## Supplementary File 9. Zonkey (Schubert et al. 2017) report for donkey specimen Ancient9. for "No genetic evidence yet for hinnies at Mazongshan (400-160 BCE), northwestern China": incl_ts.frq.strat (part 178 of 308)

```
  14 chr14_77807695     ZGre    C    G        0      0        2 
  14 chr14_77807695     ZHar    C    G        0      0        2 
  14 chr14_77807695   Sample    C    G        0      0        2 
  14 chr14_77820386     AAsi    T    C        0      0        2 
  14 chr14_77820386     AKia    T    C        0      0        2 
  14 chr14_77820386     AOna    T    C        0      0        2 
  14 chr14_77820386     ASom    T    C        0      0        2 
  14 chr14_77820386     HCab    T    C        0      0        2 
  14 chr14_77820386     HPrz    T    C        0      0        2 
  14 chr14_77820386     ZBoe    T    C        1      2        2 
  14 chr14_77820386     ZGre    T    C        0      0        2 
  14 chr14_77820386     ZHar    T    C        0      0        2 
  14 chr14_77820386   Sample    T    C        0      0        2 
  14 chr14_77851486     AAsi    C    G        0      0        2 
  14 chr14_77851486     AKia    C    G        0      0        2 
  14 chr14_77851486     AOna    C    G        0      0        2 
  14 chr14_77851486     ASom    C    G        0      0        2 
  14 chr14_77851486     HCab    C    G        0      0        2 
  14 chr14_77851486     HPrz    C    G        0      0        2 
  14 chr14_77851486     ZBoe    C    G        0      0        2 
  14 chr14_77851486     ZGre    C    G        0      0        2 
  14 chr14_77851486     ZHar    C    G        1      2        2 
  14 chr14_77851486   Sample    C    G        0      0        2 
  14 chr14_77860421     AAsi    A    G        0      0        2 
  14 chr14_77860421     AKia    A    G        0      0        2 
  14 chr14_77860421     AOna    A    G        0      0        2 
  14 chr14_77860421     ASom    A    G        0      0        2 
  14 chr14_77860421     HCab    A    G        0      0        2 
  14 chr14_77860421     HPrz    A    G        0      0        2 
  14 chr14_77860421     ZBoe    A    G      0.5      1        2 
  14 chr14_77860421     ZGre    A    G        0      0        2 
  14 chr14_77860421     ZHar    A    G        0      0        2 
  14 chr14_77860421   Sample    A    G        0      0        2 
  14 chr14_77860593     AAsi    T    C        0      0        2 
  14 chr14_77860593     AKia    T    C        1      2        2 
  14 chr14_77860593     AOna    T    C        0      0        2 
  14 chr14_77860593     ASom    T    C        0      0        2 
  14 chr14_77860593     HCab    T    C        0      0        2 
  14 chr14_77860593     HPrz    T    C        0      0        2 
  14 chr14_77860593     ZBoe    T    C        0      0        2 
  14 chr14_77860593     ZGre    T    C        0      0        2 
  14 chr14_77860593     ZHar    T    C        0      0        2 
  14 chr14_77860593   Sample    T    C        0      0        2 
  14 chr14_77870915     AAsi    G    A        0      0        2 
  14 chr14_77870915     AKia    G    A        0      0        2 
  14 chr14_77870915     AOna    G    A        0      0        2 
  14 chr14_77870915     ASom    G    A        0      0        2 
  14 chr14_77870915     HCab    G    A        1      2        2 
  14 chr14_77870915     HPrz    G    A        1      2        2 
  14 chr14_77870915     ZBoe    G    A        0      0        2 
  14 chr14_77870915     ZGre    G    A        0      0        2 
  14 chr14_77870915     ZHar    G    A        0      0        2 
  14 chr14_77870915   Sample    G    A        1      2        2 
  14 chr14_77871558     AAsi    G    A        0      0        2 
  14 chr14_77871558     AKia    G    A        0      0        2 
  14 chr14_77871558     AOna    G    A        0      0        2 
  14 chr14_77871558     ASom    G    A        0      0        2 
  14 chr14_77871558     HCab    G    A        1      2        2 
  14 chr14_77871558     HPrz    G    A        1      2        2 
  14 chr14_77871558     ZBoe    G    A        0      0        2 
  14 chr14_77871558     ZGre    G    A        0      0        2 
  14 chr14_77871558     ZHar    G    A        0      0        2 
  14 chr14_77871558   Sample    G    A        1      2        2 
  14 chr14_77874044     AAsi    T    C        0      0        2 
  14 chr14_77874044     AKia    T    C        0      0        2 
  14 chr14_77874044     AOna    T    C        0      0        2 
  14 chr14_77874044     ASom    T    C        0      0        2 
  14 chr14_77874044     HCab    T    C        0      0        2 
  14 chr14_77874044     HPrz    T    C        0      0        2 
  14 chr14_77874044     ZBoe    T    C        0      0        2 
  14 chr14_77874044     ZGre    T    C        0      0        2 
  14 chr14_77874044     ZHar    T    C        1      2        2 
  14 chr14_77874044   Sample    T    C        0      0        2 
  14 chr14_77874977     AAsi    G    T        0      0        2 
  14 chr14_77874977     AKia    G    T        0      0        2 
  14 chr14_77874977     AOna    G    T        0      0        2 
  14 chr14_77874977     ASom    G    T        0      0        2 
  14 chr14_77874977     HCab    G    T        0      0        2 
  14 chr14_77874977     HPrz    G    T        0      0        2 
  14 chr14_77874977     ZBoe    G    T        0      0        2 
  14 chr14_77874977     ZGre    G    T        1      2        2 
  14 chr14_77874977     ZHar    G    T        0      0        2 
  14 chr14_77874977   Sample    G    T        0      0        2 
  14 chr14_77882935     AAsi    T    C        0      0        2 
  14 chr14_77882935     AKia    T    C      0.5      1        2 
  14 chr14_77882935     AOna    T    C        0      0        2 
  14 chr14_77882935     ASom    T    C        0      0        2 
  14 chr14_77882935     HCab    T    C        0      0        2 
  14 chr14_77882935     HPrz    T    C        0      0        2 
  14 chr14_77882935     ZBoe    T    C        0      0        2 
  14 chr14_77882935     ZGre    T    C        0      0        2 
  14 chr14_77882935     ZHar    T    C        0      0        2 
  14 chr14_77882935   Sample    T    C        0      0        2 
  14 chr14_77888212     AAsi    C    T        0      0        2 
  14 chr14_77888212     AKia    C    T        0      0        2 
  14 chr14_77888212     AOna    C    T        0      0        2 
  14 chr14_77888212     ASom    C    T        0      0        2 
  14 chr14_77888212     HCab    C    T        1      2        2 
  14 chr14_77888212     HPrz    C    T        1      2        2 
  14 chr14_77888212     ZBoe    C    T        0      0        2 
  14 chr14_77888212     ZGre    C    T        0      0        2 
  14 chr14_77888212     ZHar    C    T        0      0        2 
  14 chr14_77888212   Sample    C    T        1      2        2 
  14 chr14_77889240     AAsi    C    T        0      0        2 
  14 chr14_77889240     AKia    C    T        0      0        2 
  14 chr14_77889240     AOna    C    T        0      0        2 
  14 chr14_77889240     ASom    C    T        0      0        2 
  14 chr14_77889240     HCab    C    T      0.5      1        2 
  14 chr14_77889240     HPrz    C    T      0.5      1        2 
  14 chr14_77889240     ZBoe    C    T        0      0        2 
  14 chr14_77889240     ZGre    C    T        0      0        2 
  14 chr14_77889240     ZHar    C    T        0      0        2 
  14 chr14_77889240   Sample    C    T        0      0        2 
  14 chr14_77897985     AAsi    A    T        0      0        2 
  14 chr14_77897985     AKia    A    T        0      0        2 
  14 chr14_77897985     AOna    A    T        0      0        2 
  14 chr14_77897985     ASom    A    T        0      0        2 
  14 chr14_77897985     HCab    A    T        0      0        2 
  14 chr14_77897985     HPrz    A    T        0      0        2 
  14 chr14_77897985     ZBoe    A    T      0.5      1        2 
  14 chr14_77897985     ZGre    A    T        0      0        2 
  14 chr14_77897985     ZHar    A    T        0      0        2 
  14 chr14_77897985   Sample    A    T        0      0        2 
  14 chr14_77900573     AAsi    C    T        0      0        2 
  14 chr14_77900573     AKia    C    T        0      0        2 
  14 chr14_77900573     AOna    C    T        0      0        2 
  14 chr14_77900573     ASom    C    T        0      0        2 
  14 chr14_77900573     HCab    C    T        1      2        2 
  14 chr14_77900573     HPrz    C    T        1      2        2 
  14 chr14_77900573     ZBoe    C    T        0      0        2 
  14 chr14_77900573     ZGre    C    T        0      0        2 
  14 chr14_77900573     ZHar    C    T        0      0        2 
  14 chr14_77900573   Sample    C    T        1      2        2 
  14 chr14_77908715     AAsi    T    C        1      2        2 
  14 chr14_77908715     AKia    T    C        0      0        2 
  14 chr14_77908715     AOna    T    C        0      0        2 
  14 chr14_77908715     ASom    T    C        1      2        2 
  14 chr14_77908715     HCab    T    C        0      0        2 
  14 chr14_77908715     HPrz    T    C        0      0        2 
  14 chr14_77908715     ZBoe    T    C        0      0        2 
  14 chr14_77908715     ZGre    T    C        0      0        2 
  14 chr14_77908715     ZHar    T    C        0      0        2 
  14 chr14_77908715   Sample    T    C        0      0        2 
  14 chr14_77942813     AAsi    T    C        0      0        2 
  14 chr14_77942813     AKia    T    C        0      0        2 
  14 chr14_77942813     AOna    T    C        0      0        2 
  14 chr14_77942813     ASom    T    C        0      0        2 
  14 chr14_77942813     HCab    T    C        0      0        2 
  14 chr14_77942813     HPrz    T    C        0      0        2 
  14 chr14_77942813     ZBoe    T    C        0      0        2 
  14 chr14_77942813     ZGre    T    C      0.5      1        2 
  14 chr14_77942813     ZHar    T    C        0      0        2 
  14 chr14_77942813   Sample    T    C        0      0        2 
  14 chr14_77949193     AAsi    C    T        0      0        2 
  14 chr14_77949193     AKia    C    T        0      0        2 
  14 chr14_77949193     AOna    C    T        0      0        2 
  14 chr14_77949193     ASom    C    T        0      0        2 
  14 chr14_77949193     HCab    C    T        0      0        2 
  14 chr14_77949193     HPrz    C    T      0.5      1        2 
  14 chr14_77949193     ZBoe    C    T        0      0        2 
  14 chr14_77949193     ZGre    C    T        0      0        2 
  14 chr14_77949193     ZHar    C    T        0      0        2 
  14 chr14_77949193   Sample    C    T        0      0        2 
  14 chr14_77965047     AAsi    T    C        0      0        2 
  14 chr14_77965047     AKia    T    C        0      0        2 
  14 chr14_77965047     AOna    T    C        0      0        2 
  14 chr14_77965047     ASom    T    C        0      0        2 
  14 chr14_77965047     HCab    T    C        0      0        2 
  14 chr14_77965047     HPrz    T    C      0.5      1        2 
  14 chr14_77965047     ZBoe    T    C        0      0        2 
  14 chr14_77965047     ZGre    T    C        0      0        2 
  14 chr14_77965047     ZHar    T    C        0      0        2 
  14 chr14_77965047   Sample    T    C        0      0        2 
  14 chr14_77966813     AAsi    C    T        0      0        2 
  14 chr14_77966813     AKia    C    T        0      0        2 
  14 chr14_77966813     AOna    C    T        0      0        2 
  14 chr14_77966813     ASom    C    T        0      0        2 
  14 chr14_77966813     HCab    C    T        1      2        2 
  14 chr14_77966813     HPrz    C    T        1      2        2 
  14 chr14_77966813     ZBoe    C    T        0      0        2 
  14 chr14_77966813     ZGre    C    T        0      0        2 
  14 chr14_77966813     ZHar    C    T        0      0        2 
  14 chr14_77966813   Sample    C    T        1      2        2 
  14 chr14_77972796     AAsi    T    A        0      0        2 
  14 chr14_77972796     AKia    T    A        0      0        2 
  14 chr14_77972796     AOna    T    A        0      0        2 
  14 chr14_77972796     ASom    T    A        0      0        2 
  14 chr14_77972796     HCab    T    A        0      0        2 
  14 chr14_77972796     HPrz    T    A        0      0        2 
  14 chr14_77972796     ZBoe    T    A        0      0        2 
  14 chr14_77972796     ZGre    T    A        0      0        2 
  14 chr14_77972796     ZHar    T    A        1      2        2 
  14 chr14_77972796   Sample    T    A        0      0        2 
  14 chr14_77977575     AAsi    C    T        0      0        2 
  14 chr14_77977575     AKia    C    T        0      0        2 
  14 chr14_77977575     AOna    C    T        0      0        2 
  14 chr14_77977575     ASom    C    T        0      0        2 
  14 chr14_77977575     HCab    C    T        1      2        2 
  14 chr14_77977575     HPrz    C    T        1      2        2 
  14 chr14_77977575     ZBoe    C    T        0      0        2 
  14 chr14_77977575     ZGre    C    T        0      0        2 
  14 chr14_77977575     ZHar    C    T        0      0        2 
  14 chr14_77977575   Sample    C    T        1      2        2 
  14 chr14_77988558     AAsi    A    G        0      0        2 
  14 chr14_77988558     AKia    A    G        0      0        2 
  14 chr14_77988558     AOna    A    G        0      0        2 
  14 chr14_77988558     ASom    A    G        0      0        2 
  14 chr14_77988558     HCab    A    G        0      0        2 
  14 chr14_77988558     HPrz    A    G        0      0        2 
  14 chr14_77988558     ZBoe    A    G        0      0        2 
  14 chr14_77988558     ZGre    A    G      0.5      1        2 
  14 chr14_77988558     ZHar    A    G        0      0        2 
  14 chr14_77988558   Sample    A    G        0      0        2 
  14 chr14_77990540     AAsi    G    T        0      0        2 
  14 chr14_77990540     AKia    G    T        0      0        2 
  14 chr14_77990540     AOna    G    T        0      0        2 
  14 chr14_77990540     ASom    G    T        0      0        2 
  14 chr14_77990540     HCab    G    T        1      2        2 
  14 chr14_77990540     HPrz    G    T        1      2        2 
  14 chr14_77990540     ZBoe    G    T        0      0        2 
  14 chr14_77990540     ZGre    G    T        0      0        2 
  14 chr14_77990540     ZHar    G    T        0      0        2 
  14 chr14_77990540   Sample    G    T        1      2        2 
  14 chr14_77991319     AAsi    C    T        0      0        2 
  14 chr14_77991319     AKia    C    T        0      0        2 
  14 chr14_77991319     AOna    C    T        0      0        2 
  14 chr14_77991319     ASom    C    T        0      0        2 
  14 chr14_77991319     HCab    C    T        1      2        2 
  14 chr14_77991319     HPrz    C    T        1      2        2 
  14 chr14_77991319     ZBoe    C    T        0      0        2 
  14 chr14_77991319     ZGre    C    T        0      0        2 
  14 chr14_77991319     ZHar    C    T        0      0        2 
  14 chr14_77991319   Sample    C    T        1      2        2 
  14 chr14_77992697     AAsi    C    A        0      0        2 
  14 chr14_77992697     AKia    C    A        0      0        2 
  14 chr14_77992697     AOna    C    A        0      0        2 
  14 chr14_77992697     ASom    C    A        0      0        2 
  14 chr14_77992697     HCab    C    A        1      2        2 
  14 chr14_77992697     HPrz    C    A      0.5      1        2 
  14 chr14_77992697     ZBoe    C    A        0      0        2 
  14 chr14_77992697     ZGre    C    A        0      0        2 
  14 chr14_77992697     ZHar    C    A        0      0        2 
  14 chr14_77992697   Sample    C    A        0      0        2 
  14 chr14_77994505     AAsi    C    T        0      0        2 
  14 chr14_77994505     AKia    C    T        0      0        2 
  14 chr14_77994505     AOna    C    T        0      0        2 
  14 chr14_77994505     ASom    C    T        0      0        2 
  14 chr14_77994505     HCab    C    T        0      0        2 
  14 chr14_77994505     HPrz    C    T        0      0        2 
  14 chr14_77994505     ZBoe    C    T        0      0        2 
  14 chr14_77994505     ZGre    C    T        0      0        2 
  14 chr14_77994505     ZHar    C    T        1      2        2 
  14 chr14_77994505   Sample    C    T        0      0        2 
  14 chr14_78008165     AAsi    T    C        0      0        2 
  14 chr14_78008165     AKia    T    C        0      0        2 
  14 chr14_78008165     AOna    T    C        0      0        2 
  14 chr14_78008165     ASom    T    C        0      0        2 
  14 chr14_78008165     HCab    T    C        1      2        2 
  14 chr14_78008165     HPrz    T    C        1      2        2 
  14 chr14_78008165     ZBoe    T    C        0      0        2 
  14 chr14_78008165     ZGre    T    C        0      0        2 
  14 chr14_78008165     ZHar    T    C        0      0        2 
  14 chr14_78008165   Sample    T    C        1      2        2 
  14 chr14_78014842     AAsi    A    T        0      0        2 
  14 chr14_78014842     AKia    A    T        0      0        2 
  14 chr14_78014842     AOna    A    T        0      0        2 
  14 chr14_78014842     ASom    A    T        0      0        2 
  14 chr14_78014842     HCab    A    T        1      2        2 
  14 chr14_78014842     HPrz    A    T        1      2        2 
  14 chr14_78014842     ZBoe    A    T        0      0        2 
  14 chr14_78014842     ZGre    A    T        0      0        2 
  14 chr14_78014842     ZHar    A    T        0      0        2 
  14 chr14_78014842   Sample    A    T        1      2        2 
  14 chr14_78015941     AAsi    T    C        0      0        2 
  14 chr14_78015941     AKia    T    C        0      0        2 
  14 chr14_78015941     AOna    T    C        0      0        2 
  14 chr14_78015941     ASom    T    C        1      2        2 
  14 chr14_78015941     HCab    T    C        0      0        2 
  14 chr14_78015941     HPrz    T    C        0      0        2 
  14 chr14_78015941     ZBoe    T    C        0      0        2 
  14 chr14_78015941     ZGre    T    C        0      0        2 
  14 chr14_78015941     ZHar    T    C        0      0        2 
  14 chr14_78015941   Sample    T    C        1      2        2 
  14 chr14_78020418     AAsi    C    T        0      0        2 
  14 chr14_78020418     AKia    C    T        0      0        2 
  14 chr14_78020418     AOna    C    T        0      0        2 
  14 chr14_78020418     ASom    C    T        0      0        2 
  14 chr14_78020418     HCab    C    T        1      2        2 
  14 chr14_78020418     HPrz    C    T        1      2        2 
  14 chr14_78020418     ZBoe    C    T        0      0        2 
  14 chr14_78020418     ZGre    C    T        0      0        2 
  14 chr14_78020418     ZHar    C    T        0      0        2 
  14 chr14_78020418   Sample    C    T        1      2        2 
  14 chr14_78029427     AAsi    C    T        0      0        2 
  14 chr14_78029427     AKia    C    T        0      0        2 
  14 chr14_78029427     AOna    C    T      0.5      1        2 
  14 chr14_78029427     ASom    C    T        0      0        2 
  14 chr14_78029427     HCab    C    T        0      0        2 
  14 chr14_78029427     HPrz    C    T        0      0        2 
  14 chr14_78029427     ZBoe    C    T        0      0        2 
  14 chr14_78029427     ZGre    C    T        0      0        2 
  14 chr14_78029427     ZHar    C    T        0      0        2 
  14 chr14_78029427   Sample    C    T        0      0        2 
  14 chr14_78032831     AAsi    C    A        0      0        2 
  14 chr14_78032831     AKia    C    A        0      0        2 
  14 chr14_78032831     AOna    C    A      0.5      1        2 
  14 chr14_78032831     ASom    C    A        0      0        2 
  14 chr14_78032831     HCab    C    A        0      0        2 
  14 chr14_78032831     HPrz    C    A        0      0        2 
  14 chr14_78032831     ZBoe    C    A        0      0        2 
  14 chr14_78032831     ZGre    C    A        0      0        2 
  14 chr14_78032831     ZHar    C    A        0      0        2 
  14 chr14_78032831   Sample    C    A        0      0        2 
  14 chr14_78039059     AAsi    T    C        0      0        2 
  14 chr14_78039059     AKia    T    C        0      0        2 
  14 chr14_78039059     AOna    T    C        0      0        2 
  14 chr14_78039059     ASom    T    C        0      0        2 
  14 chr14_78039059     HCab    T    C        0      0        2 
  14 chr14_78039059     HPrz    T    C        0      0        2 
  14 chr14_78039059     ZBoe    T    C        0      0        2 
  14 chr14_78039059     ZGre    T    C        1      2        2 
  14 chr14_78039059     ZHar    T    C        0      0        2 
  14 chr14_78039059   Sample    T    C        0      0        2 
  14 chr14_78044853     AAsi    A    G        0      0        2 
  14 chr14_78044853     AKia    A    G        0      0        2 
  14 chr14_78044853     AOna    A    G        0      0        2 
  14 chr14_78044853     ASom    A    G        0      0        2 
  14 chr14_78044853     HCab    A    G        0      0        2 
  14 chr14_78044853     HPrz    A    G        0      0        2 
  14 chr14_78044853     ZBoe    A    G        0      0        2 
  14 chr14_78044853     ZGre    A    G        0      0        2 
  14 chr14_78044853     ZHar    A    G      0.5      1        2 
  14 chr14_78044853   Sample    A    G        0      0        2 
  14 chr14_78045823     AAsi    A    G        0      0        2 
  14 chr14_78045823     AKia    A    G        0      0        2 
  14 chr14_78045823     AOna    A    G        0      0        2 
  14 chr14_78045823     ASom    A    G        0      0        2 
  14 chr14_78045823     HCab    A    G        0      0        2 
  14 chr14_78045823     HPrz    A    G        0      0        2 
  14 chr14_78045823     ZBoe    A    G        0      0        2 
  14 chr14_78045823     ZGre    A    G        0      0        2 
  14 chr14_78045823     ZHar    A    G      0.5      1        2 
  14 chr14_78045823   Sample    A    G        0      0        2 
  14 chr14_78052675     AAsi    G    A        0      0        2 
  14 chr14_78052675     AKia    G    A        0      0        2 
  14 chr14_78052675     AOna    G    A        0      0        2 
  14 chr14_78052675     ASom    G    A        0      0        2 
  14 chr14_78052675     HCab    G    A        1      2        2 
  14 chr14_78052675     HPrz    G    A        1      2        2 
  14 chr14_78052675     ZBoe    G    A        0      0        2 
  14 chr14_78052675     ZGre    G    A        0      0        2 
  14 chr14_78052675     ZHar    G    A        0      0        2 
  14 chr14_78052675   Sample    G    A        1      2        2 
  14 chr14_78054330     AAsi    G    T        0      0        2 
  14 chr14_78054330     AKia    G    T        0      0        2 
  14 chr14_78054330     AOna    G    T        0      0        2 
  14 chr14_78054330     ASom    G    T        0      0        2 
  14 chr14_78054330     HCab    G    T        0      0        2 
  14 chr14_78054330     HPrz    G    T        0      0        2 
  14 chr14_78054330     ZBoe    G    T        0      0        2 
  14 chr14_78054330     ZGre    G    T        1      2        2 
  14 chr14_78054330     ZHar    G    T        0      0        2 
  14 chr14_78054330   Sample    G    T        0      0        2 
  14 chr14_78057228     AAsi    A    G        0      0        2 
  14 chr14_78057228     AKia    A    G        0      0        2 
  14 chr14_78057228     AOna    A    G        0      0        2 
  14 chr14_78057228     ASom    A    G        0      0        2 
  14 chr14_78057228     HCab    A    G        1      2        2 
  14 chr14_78057228     HPrz    A    G        1      2        2 
  14 chr14_78057228     ZBoe    A    G        0      0        2 
  14 chr14_78057228     ZGre    A    G        0      0        2 
  14 chr14_78057228     ZHar    A    G        0      0        2 
  14 chr14_78057228   Sample    A    G        1      2        2 
  14 chr14_78084348     AAsi    T    G        0      0        2 
  14 chr14_78084348     AKia    T    G        0      0        2 
  14 chr14_78084348     AOna    T    G        0      0        2 
  14 chr14_78084348     ASom    T    G        0      0        2 
  14 chr14_78084348     HCab    T    G        0      0        2 
  14 chr14_78084348     HPrz    T    G        0      0        2 
  14 chr14_78084348     ZBoe    T    G        0      0        2 
  14 chr14_78084348     ZGre    T    G        1      2        2 
  14 chr14_78084348     ZHar    T    G        0      0        2 
  14 chr14_78084348   Sample    T    G        0      0        2 
  14 chr14_78095925     AAsi    C    T        0      0        2 
  14 chr14_78095925     AKia    C    T        0      0        2 
  14 chr14_78095925     AOna    C    T        0      0        2 
  14 chr14_78095925     ASom    C    T        0      0        2 
  14 chr14_78095925     HCab    C    T        0      0        2 
  14 chr14_78095925     HPrz    C    T        0      0        2 
  14 chr14_78095925     ZBoe    C    T        1      2        2 
  14 chr14_78095925     ZGre    C    T        1      2        2 
  14 chr14_78095925     ZHar    C    T        1      2        2 
  14 chr14_78095925   Sample    C    T        0      0        2 
  14 chr14_78096907     AAsi    C    T        0      0        2 
  14 chr14_78096907     AKia    C    T        0      0        2 
  14 chr14_78096907     AOna    C    T        0      0        2 
  14 chr14_78096907     ASom    C    T        0      0        2 
  14 chr14_78096907     HCab    C    T        1      2        2 
  14 chr14_78096907     HPrz    C    T        1      2        2 
  14 chr14_78096907     ZBoe    C    T        0      0        2 
  14 chr14_78096907     ZGre    C    T        0      0        2 
  14 chr14_78096907     ZHar    C    T        0      0        2 
  14 chr14_78096907   Sample    C    T        1      2        2 
  14 chr14_78106399     AAsi    G    A        0      0        2 
  14 chr14_78106399     AKia    G    A        0      0        2 
  14 chr14_78106399     AOna    G    A        0      0        2 
  14 chr14_78106399     ASom    G    A        0      0        2 
  14 chr14_78106399     HCab    G    A        0      0        2 
  14 chr14_78106399     HPrz    G    A        0      0        2 
  14 chr14_78106399     ZBoe    G    A        0      0        2 
  14 chr14_78106399     ZGre    G    A        1      2        2 
  14 chr14_78106399     ZHar    G    A        0      0        2 
  14 chr14_78106399   Sample    G    A        0      0        2 
  14 chr14_78118296     AAsi    T    G        0      0        2 
  14 chr14_78118296     AKia    T    G        0      0        2 
  14 chr14_78118296     AOna    T    G        0      0        2 
  14 chr14_78118296     ASom    T    G        0      0        2 
  14 chr14_78118296     HCab    T    G        1      2        2 
  14 chr14_78118296     HPrz    T    G        1      2        2 
  14 chr14_78118296     ZBoe    T    G        0      0        2 
  14 chr14_78118296     ZGre    T    G        0      0        2 
  14 chr14_78118296     ZHar    T    G        0      0        2 
  14 chr14_78118296   Sample    T    G        1      2        2 
  14 chr14_78120036     AAsi    C    G        0      0        2 
  14 chr14_78120036     AKia    C    G        0      0        2 
  14 chr14_78120036     AOna    C    G        0      0        2 
  14 chr14_78120036     ASom    C    G        0      0        2 
  14 chr14_78120036     HCab    C    G        0      0        2 
  14 chr14_78120036     HPrz    C    G        0      0        2 
  14 chr14_78120036     ZBoe    C    G      0.5      1        2 
  14 chr14_78120036     ZGre    C    G        0      0        2 
  14 chr14_78120036     ZHar    C    G        0      0        2 
  14 chr14_78120036   Sample    C    G        0      0        2 
  14 chr14_78122012     AAsi    G    A        1      2        2 
  14 chr14_78122012     AKia    G    A        0      0        2 
  14 chr14_78122012     AOna    G    A        0      0        2 
  14 chr14_78122012     ASom    G    A        0      0        2 
  14 chr14_78122012     HCab    G    A        0      0        2 
  14 chr14_78122012     HPrz    G    A        0      0        2 
  14 chr14_78122012     ZBoe    G    A        0      0        2 
  14 chr14_78122012     ZGre    G    A        0      0        2 
  14 chr14_78122012     ZHar    G    A        0      0        2 
  14 chr14_78122012   Sample    G    A        0      0        2 
  14 chr14_78152623     AAsi    T    G        0      0        2 
  14 chr14_78152623     AKia    T    G        0      0        2 
  14 chr14_78152623     AOna    T    G        0      0        2 
  14 chr14_78152623     ASom    T    G        0      0        2 
  14 chr14_78152623     HCab    T    G        0      0        2 
  14 chr14_78152623     HPrz    T    G        0      0        2 
  14 chr14_78152623     ZBoe    T    G        0      0        2 
  14 chr14_78152623     ZGre    T    G        0      0        2 
  14 chr14_78152623     ZHar    T    G        1      2        2 
  14 chr14_78152623   Sample    T    G        0      0        2 
  14 chr14_78152888     AAsi    C    G        0      0        2 
  14 chr14_78152888     AKia    C    G        0      0        2 
  14 chr14_78152888     AOna    C    G        0      0        2 
  14 chr14_78152888     ASom    C    G        0      0        2 
  14 chr14_78152888     HCab    C    G        0      0        2 
  14 chr14_78152888     HPrz    C    G        0      0        2 
  14 chr14_78152888     ZBoe    C    G        1      2        2 
  14 chr14_78152888     ZGre    C    G        0      0        2 
  14 chr14_78152888     ZHar    C    G        0      0        2 
  14 chr14_78152888   Sample    C    G        0      0        2 
  14 chr14_78153681     AAsi    A    G        0      0        2 
  14 chr14_78153681     AKia    A    G        0      0        2 
  14 chr14_78153681     AOna    A    G        0      0        2 
  14 chr14_78153681     ASom    A    G        0      0        2 
  14 chr14_78153681     HCab    A    G        0      0        2 
  14 chr14_78153681     HPrz    A    G        0      0        2 
  14 chr14_78153681     ZBoe    A    G        0      0        2 
  14 chr14_78153681     ZGre    A    G        1      2        2 
  14 chr14_78153681     ZHar    A    G        0      0        2 
  14 chr14_78153681   Sample    A    G        0      0        2 
  14 chr14_78153930     AAsi    C    T        0      0        2 
  14 chr14_78153930     AKia    C    T        0      0        2 
  14 chr14_78153930     AOna    C    T        0      0        2 
  14 chr14_78153930     ASom    C    T        0      0        2 
  14 chr14_78153930     HCab    C    T        0      0        2 
  14 chr14_78153930     HPrz    C    T        0      0        2 
  14 chr14_78153930     ZBoe    C    T        0      0        2 
  14 chr14_78153930     ZGre    C    T        0      0        2 
  14 chr14_78153930     ZHar    C    T        1      2        2 
  14 chr14_78153930   Sample    C    T        0      0        2 
  14 chr14_78164290     AAsi    T    C        0      0        2 
  14 chr14_78164290     AKia    T    C        0      0        2 
  14 chr14_78164290     AOna    T    C      0.5      1        2 
  14 chr14_78164290     ASom    T    C        0      0        2 
  14 chr14_78164290     HCab    T    C        0      0        2 
  14 chr14_78164290     HPrz    T    C        0      0        2 
  14 chr14_78164290     ZBoe    T    C        0      0        2 
  14 chr14_78164290     ZGre    T    C        0      0        2 
  14 chr14_78164290     ZHar    T    C        0      0        2 
  14 chr14_78164290   Sample    T    C        0      0        2 
  14 chr14_78173431     AAsi    G    C        1      2        2 
  14 chr14_78173431     AKia    G    C        0      0        2 
  14 chr14_78173431     AOna    G    C        0      0        2 
  14 chr14_78173431     ASom    G    C        1      2        2 
  14 chr14_78173431     HCab    G    C        0      0        2 
  14 chr14_78173431     HPrz    G    C        0      0        2 
  14 chr14_78173431     ZBoe    G    C        0      0        2 
  14 chr14_78173431     ZGre    G    C        0      0        2 
  14 chr14_78173431     ZHar    G    C        0      0        2 
  14 chr14_78173431   Sample    G    C        0      0        2 
  14 chr14_78178594     AAsi    C    T        0      0        2 
  14 chr14_78178594     AKia    C    T        0      0        2 
  14 chr14_78178594     AOna    C    T        0      0        2 
  14 chr14_78178594     ASom    C    T        0      0        2 
  14 chr14_78178594     HCab    C    T        1      2        2 
  14 chr14_78178594     HPrz    C    T        1      2        2 
  14 chr14_78178594     ZBoe    C    T        0      0        2 
  14 chr14_78178594     ZGre    C    T        0      0        2 
  14 chr14_78178594     ZHar    C    T        0      0        2 
  14 chr14_78178594   Sample    C    T        1      2        2 
  14 chr14_78183271     AAsi    A    G        0      0        2 
  14 chr14_78183271     AKia    A    G        0      0        2 
  14 chr14_78183271     AOna    A    G        0      0        2 
  14 chr14_78183271     ASom    A    G        1      2        2 
  14 chr14_78183271     HCab    A    G        0      0        2 
  14 chr14_78183271     HPrz    A    G        0      0        2 
  14 chr14_78183271     ZBoe    A    G        0      0        2 
  14 chr14_78183271     ZGre    A    G        0      0        2 
  14 chr14_78183271     ZHar    A    G        0      0        2 
  14 chr14_78183271   Sample    A    G        0      0        2 
  14 chr14_78184375     AAsi    G    A        0      0        2 
  14 chr14_78184375     AKia    G    A        0      0        2 
  14 chr14_78184375     AOna    G    A        0      0        2 
  14 chr14_78184375     ASom    G    A        0      0        2 
  14 chr14_78184375     HCab    G    A        1      2        2 
  14 chr14_78184375     HPrz    G    A        1      2        2 
  14 chr14_78184375     ZBoe    G    A        0      0        2 
  14 chr14_78184375     ZGre    G    A        0      0        2 
  14 chr14_78184375     ZHar    G    A        0      0        2 
  14 chr14_78184375   Sample    G    A        1      2        2 
  14 chr14_78185653     AAsi    T    C        0      0        2 
  14 chr14_78185653     AKia    T    C      0.5      1        2 
  14 chr14_78185653     AOna    T    C        0      0        2 
  14 chr14_78185653     ASom    T    C        0      0        2 
  14 chr14_78185653     HCab    T    C        0      0        2 
  14 chr14_78185653     HPrz    T    C        0      0        2 
  14 chr14_78185653     ZBoe    T    C        0      0        2 
  14 chr14_78185653     ZGre    T    C        0      0        2 
  14 chr14_78185653     ZHar    T    C        0      0        2 
  14 chr14_78185653   Sample    T    C        0      0        2 
  14 chr14_78195148     AAsi    A    G        0      0        2 
  14 chr14_78195148     AKia    A    G        1      2        2 
  14 chr14_78195148     AOna    A    G      0.5      1        2 
  14 chr14_78195148     ASom    A    G        0      0        2 
  14 chr14_78195148     HCab    A    G        0      0        2 
  14 chr14_78195148     HPrz    A    G        0      0        2 
  14 chr14_78195148     ZBoe    A    G        0      0        2 
  14 chr14_78195148     ZGre    A    G        0      0        2 
  14 chr14_78195148     ZHar    A    G        0      0        2 
  14 chr14_78195148   Sample    A    G        0      0        2 
  14 chr14_78217262     AAsi    T    C        0      0        2 
  14 chr14_78217262     AKia    T    C        0      0        2 
  14 chr14_78217262     AOna    T    C        0      0        2 
  14 chr14_78217262     ASom    T    C        0      0        2 
  14 chr14_78217262     HCab    T    C        0      0        2 
  14 chr14_78217262     HPrz    T    C      0.5      1        2 
  14 chr14_78217262     ZBoe    T    C        0      0        2 
  14 chr14_78217262     ZGre    T    C        0      0        2 
  14 chr14_78217262     ZHar    T    C        0      0        2 
  14 chr14_78217262   Sample    T    C        0      0        2 
  14 chr14_78224692     AAsi    T    A        0      0        2 
  14 chr14_78224692     AKia    T    A        0      0        2 
  14 chr14_78224692     AOna    T    A        0      0        2 
  14 chr14_78224692     ASom    T    A        0      0        2 
  14 chr14_78224692     HCab    T    A        0      0        2 
  14 chr14_78224692     HPrz    T    A        0      0        2 
  14 chr14_78224692     ZBoe    T    A        0      0        2 
  14 chr14_78224692     ZGre    T    A        0      0        2 
  14 chr14_78224692     ZHar    T    A        1      2        2 
  14 chr14_78224692   Sample    T    A        0      0        2 
  14 chr14_78226372     AAsi    A    G        0      0        2 
  14 chr14_78226372     AKia    A    G        0      0        2 
  14 chr14_78226372     AOna    A    G        0      0        2 
  14 chr14_78226372     ASom    A    G        0      0        2 
  14 chr14_78226372     HCab    A    G        1      2        2 
  14 chr14_78226372     HPrz    A    G        1      2        2 
  14 chr14_78226372     ZBoe    A    G        0      0        2 
  14 chr14_78226372     ZGre    A    G        0      0        2 
  14 chr14_78226372     ZHar    A    G        0      0        2 
  14 chr14_78226372   Sample    A    G        1      2        2 
  14 chr14_78232614     AAsi    A    T        0      0        2 
  14 chr14_78232614     AKia    A    T        0      0        2 
  14 chr14_78232614     AOna    A    T        0      0        2 
  14 chr14_78232614     ASom    A    T        0      0        2 
  14 chr14_78232614     HCab    A    T        1      2        2 
  14 chr14_78232614     HPrz    A    T        1      2        2 
  14 chr14_78232614     ZBoe    A    T        0      0        2 
  14 chr14_78232614     ZGre    A    T        0      0        2 
  14 chr14_78232614     ZHar    A    T        0      0        2 
  14 chr14_78232614   Sample    A    T        1      2        2 
  14 chr14_78240287     AAsi    A    C        0      0        2 
  14 chr14_78240287     AKia    A    C        0      0        2 
  14 chr14_78240287     AOna    A    C        0      0        2 
  14 chr14_78240287     ASom    A    C        0      0        2 
  14 chr14_78240287     HCab    A    C        0      0        2 
  14 chr14_78240287     HPrz    A    C        0      0        2 
  14 chr14_78240287     ZBoe    A    C        0      0        2 
  14 chr14_78240287     ZGre    A    C        1      2        2 
  14 chr14_78240287     ZHar    A    C        0      0        2 
  14 chr14_78240287   Sample    A    C        0      0        2 
  14 chr14_78240483     AAsi    T    C        0      0        2 
  14 chr14_78240483     AKia    T    C        0      0        2 
  14 chr14_78240483     AOna    T    C        0      0        2 
  14 chr14_78240483     ASom    T    C        0      0        2 
  14 chr14_78240483     HCab    T    C        0      0        2 
  14 chr14_78240483     HPrz    T    C        0      0        2 
  14 chr14_78240483     ZBoe    T    C      0.5      1        2 
  14 chr14_78240483     ZGre    T    C        0      0        2 
  14 chr14_78240483     ZHar    T    C        0      0        2 
  14 chr14_78240483   Sample    T    C        0      0        2 
  14 chr14_78244828     AAsi    C    T        0      0        2 
  14 chr14_78244828     AKia    C    T        0      0        2 
  14 chr14_78244828     AOna    C    T        0      0        2 
  14 chr14_78244828     ASom    C    T        0      0        2 
  14 chr14_78244828     HCab    C    T        0      0        2 
  14 chr14_78244828     HPrz    C    T        0      0        2 
  14 chr14_78244828     ZBoe    C    T        0      0        2 
  14 chr14_78244828     ZGre    C    T        0      0        2 
  14 chr14_78244828     ZHar    C    T        1      2        2 
  14 chr14_78244828   Sample    C    T        0      0        2 
  14 chr14_78258391     AAsi    T    C        0      0        2 
  14 chr14_78258391     AKia    T    C        0      0        2 
  14 chr14_78258391     AOna    T    C      0.5      1        2 
  14 chr14_78258391     ASom    T    C        0      0        2 
  14 chr14_78258391     HCab    T    C        0      0        2 
  14 chr14_78258391     HPrz    T    C        0      0        2 
  14 chr14_78258391     ZBoe    T    C      0.5      1        2 
  14 chr14_78258391     ZGre    T    C        1      2        2 
  14 chr14_78258391     ZHar    T    C        1      2        2 
  14 chr14_78258391   Sample    T    C        0      0        2 
  14 chr14_78260913     AAsi    A    C        0      0        2 
  14 chr14_78260913     AKia    A    C      0.5      1        2 
  14 chr14_78260913     AOna    A    C        0      0        2 
  14 chr14_78260913     ASom    A    C        0      0        2 
  14 chr14_78260913     HCab    A    C        0      0        2 
  14 chr14_78260913     HPrz    A    C        0      0        2 
  14 chr14_78260913     ZBoe    A    C        0      0        2 
  14 chr14_78260913     ZGre    A    C        0      0        2 
  14 chr14_78260913     ZHar    A    C        0      0        2 
  14 chr14_78260913   Sample    A    C        0      0        2 
  14 chr14_78261222     AAsi    T    C        0      0        2 
  14 chr14_78261222     AKia    T    C      0.5      1        2 
  14 chr14_78261222     AOna    T    C        1      2        2 
  14 chr14_78261222     ASom    T    C        0      0        2 
  14 chr14_78261222     HCab    T    C        0      0        2 
  14 chr14_78261222     HPrz    T    C        0      0        2 
  14 chr14_78261222     ZBoe    T    C        0      0        2 
  14 chr14_78261222     ZGre    T    C        0      0        2 
  14 chr14_78261222     ZHar    T    C        0      0        2 
  14 chr14_78261222   Sample    T    C        0      0        2 
  14 chr14_78280220     AAsi    G    A        0      0        2 
  14 chr14_78280220     AKia    G    A        1      2        2 
  14 chr14_78280220     AOna    G    A      0.5      1        2 
  14 chr14_78280220     ASom    G    A        0      0        2 
  14 chr14_78280220     HCab    G    A        0      0        2 
  14 chr14_78280220     HPrz    G    A        0      0        2 
  14 chr14_78280220     ZBoe    G    A        0      0        2 
  14 chr14_78280220     ZGre    G    A        0      0        2 
  14 chr14_78280220     ZHar    G    A        0      0        2 
  14 chr14_78280220   Sample    G    A        0      0        2 
  14 chr14_78282955     AAsi    C    T        0      0        2 
  14 chr14_78282955     AKia    C    T        0      0        2 
  14 chr14_78282955     AOna    C    T        0      0        2 
  14 chr14_78282955     ASom    C    T        0      0        2 
  14 chr14_78282955     HCab    C    T        0      0        2 
  14 chr14_78282955     HPrz    C    T        0      0        2 
  14 chr14_78282955     ZBoe    C    T        0      0        2 
  14 chr14_78282955     ZGre    C    T        0      0        2 
  14 chr14_78282955     ZHar    C    T      0.5      1        2 
  14 chr14_78282955   Sample    C    T        0      0        2 
  14 chr14_78289166     AAsi    A    G        0      0        2 
  14 chr14_78289166     AKia    A    G        0      0        2 
  14 chr14_78289166     AOna    A    G        0      0        2 
  14 chr14_78289166     ASom    A    G        0      0        2 
  14 chr14_78289166     HCab    A    G        0      0        2 
  14 chr14_78289166     HPrz    A    G        0      0        2 
  14 chr14_78289166     ZBoe    A    G        0      0        2 
  14 chr14_78289166     ZGre    A    G        1      2        2 
  14 chr14_78289166     ZHar    A    G        0      0        2 
  14 chr14_78289166   Sample    A    G        0      0        2 
  14 chr14_78291884     AAsi    A    G        0      0        2 
  14 chr14_78291884     AKia    A    G        0      0        2 
  14 chr14_78291884     AOna    A    G        0      0        2 
  14 chr14_78291884     ASom    A    G        1      2        2 
  14 chr14_78291884     HCab    A    G        0      0        2 
  14 chr14_78291884     HPrz    A    G        0      0        2 
  14 chr14_78291884     ZBoe    A    G        0      0        2 
  14 chr14_78291884     ZGre    A    G        0      0        2 
  14 chr14_78291884     ZHar    A    G        0      0        2 
  14 chr14_78291884   Sample    A    G        0      0        2 
  14 chr14_78297502     AAsi    A    G        0      0        2 
  14 chr14_78297502     AKia    A    G        0      0        2 
  14 chr14_78297502     AOna    A    G      0.5      1        2 
  14 chr14_78297502     ASom    A    G        0      0        2 
  14 chr14_78297502     HCab    A    G        0      0        2 
  14 chr14_78297502     HPrz    A    G        0      0        2 
  14 chr14_78297502     ZBoe    A    G        0      0        2 
  14 chr14_78297502     ZGre    A    G        0      0        2 
  14 chr14_78297502     ZHar    A    G        0      0        2 
  14 chr14_78297502   Sample    A    G        0      0        2 
  14 chr14_78298233     AAsi    G    A        0      0        2 
  14 chr14_78298233     AKia    G    A        0      0        2 
  14 chr14_78298233     AOna    G    A        0      0        2 
  14 chr14_78298233     ASom    G    A        0      0        2 
  14 chr14_78298233     HCab    G    A        0      0        2 
  14 chr14_78298233     HPrz    G    A        0      0        2 
  14 chr14_78298233     ZBoe    G    A        1      2        2 
  14 chr14_78298233     ZGre    G    A        0      0        2 
  14 chr14_78298233     ZHar    G    A        0      0        2 
  14 chr14_78298233   Sample    G    A        0      0        2 
  14 chr14_78303944     AAsi    G    A        0      0        2 
  14 chr14_78303944     AKia    G    A        0      0        2 
  14 chr14_78303944     AOna    G    A        0      0        2 
  14 chr14_78303944     ASom    G    A        0      0        2 
  14 chr14_78303944     HCab    G    A        1      2        2 
  14 chr14_78303944     HPrz    G    A        1      2        2 
  14 chr14_78303944     ZBoe    G    A        0      0        2 
  14 chr14_78303944     ZGre    G    A        0      0        2 
  14 chr14_78303944     ZHar    G    A        0      0        2 
  14 chr14_78303944   Sample    G    A        1      2        2 
  14 chr14_78309603     AAsi    G    T        0      0        2 
  14 chr14_78309603     AKia    G    T        0      0        2 
  14 chr14_78309603     AOna    G    T        0      0        2 
  14 chr14_78309603     ASom    G    T        0      0        2 
  14 chr14_78309603     HCab    G    T        1      2        2 
  14 chr14_78309603     HPrz    G    T        1      2        2 
  14 chr14_78309603     ZBoe    G    T        0      0        2 
  14 chr14_78309603     ZGre    G    T        0      0        2 
  14 chr14_78309603     ZHar    G    T        0      0        2 
  14 chr14_78309603   Sample    G    T        1      2        2 
  14 chr14_78310647     AAsi    G    C        0      0        2 
  14 chr14_78310647     AKia    G    C        0      0        2 
  14 chr14_78310647     AOna    G    C      0.5      1        2 
  14 chr14_78310647     ASom    G    C        0      0        2 
  14 chr14_78310647     HCab    G    C        0      0        2 
  14 chr14_78310647     HPrz    G    C        0      0        2 
  14 chr14_78310647     ZBoe    G    C        0      0        2 
  14 chr14_78310647     ZGre    G    C        0      0        2 
  14 chr14_78310647     ZHar    G    C        0      0        2 
  14 chr14_78310647   Sample    G    C        0      0        2 
  14 chr14_78311304     AAsi    A    T        0      0        2 
  14 chr14_78311304     AKia    A    T        0      0        2 
  14 chr14_78311304     AOna    A    T        0      0        2 
  14 chr14_78311304     ASom    A    T        0      0        2 
  14 chr14_78311304     HCab    A    T        1      2        2 
  14 chr14_78311304     HPrz    A    T        1      2        2 
  14 chr14_78311304     ZBoe    A    T        0      0        2 
  14 chr14_78311304     ZGre    A    T        0      0        2 
  14 chr14_78311304     ZHar    A    T        0      0        2 
  14 chr14_78311304   Sample    A    T        1      2        2 
  14 chr14_78317514     AAsi    T    C        0      0        2 
  14 chr14_78317514     AKia    T    C        0      0        2 
  14 chr14_78317514     AOna    T    C      0.5      1        2 
  14 chr14_78317514     ASom    T    C        0      0        2 
  14 chr14_78317514     HCab    T    C        0      0        2 
  14 chr14_78317514     HPrz    T    C        0      0        2 
  14 chr14_78317514     ZBoe    T    C        0      0        2 
  14 chr14_78317514     ZGre    T    C        0      0        2 
  14 chr14_78317514     ZHar    T    C        0      0        2 
  14 chr14_78317514   Sample    T    C        0      0        2 
  14 chr14_78318959     AAsi    G    T        1      2        2 
  14 chr14_78318959     AKia    G    T        1      2        2 
  14 chr14_78318959     AOna    G    T      0.5      1        2 
  14 chr14_78318959     ASom    G    T        1      2        2 
  14 chr14_78318959     HCab    G    T        0      0        2 
  14 chr14_78318959     HPrz    G    T        0      0        2 
  14 chr14_78318959     ZBoe    G    T        0      0        2 
  14 chr14_78318959     ZGre    G    T        0      0        2 
  14 chr14_78318959     ZHar    G    T        0      0        2 
  14 chr14_78318959   Sample    G    T        0      0        2 
  14 chr14_78320930     AAsi    G    A        0      0        2 
  14 chr14_78320930     AKia    G    A        1      2        2 
  14 chr14_78320930     AOna    G    A        0      0        2 
  14 chr14_78320930     ASom    G    A        0      0        2 
  14 chr14_78320930     HCab    G    A        0      0        2 
  14 chr14_78320930     HPrz    G    A        0      0        2 
  14 chr14_78320930     ZBoe    G    A        0      0        2 
  14 chr14_78320930     ZGre    G    A        0      0        2 
  14 chr14_78320930     ZHar    G    A        0      0        2 
  14 chr14_78320930   Sample    G    A        0      0        2 
  14 chr14_78322007     AAsi    T    C        0      0        2 
  14 chr14_78322007     AKia    T    C        0      0        2 
  14 chr14_78322007     AOna    T    C        0      0        2 
  14 chr14_78322007     ASom    T    C        1      2        2 
  14 chr14_78322007     HCab    T    C        1      2        2 
  14 chr14_78322007     HPrz    T    C        1      2        2 
  14 chr14_78322007     ZBoe    T    C        0      0        2 
  14 chr14_78322007     ZGre    T    C        0      0        2 
  14 chr14_78322007     ZHar    T    C        0      0        2 
  14 chr14_78322007   Sample    T    C        1      2        2 
  14 chr14_78322213     AAsi    T    C        0      0        2 
  14 chr14_78322213     AKia    T    C        0      0        2 
  14 chr14_78322213     AOna    T    C        0      0        2 
  14 chr14_78322213     ASom    T    C        0      0        2 
  14 chr14_78322213     HCab    T    C        1      2        2 
  14 chr14_78322213     HPrz    T    C        1      2        2 
  14 chr14_78322213     ZBoe    T    C        0      0        2 
  14 chr14_78322213     ZGre    T    C        0      0        2 
  14 chr14_78322213     ZHar    T    C        0      0        2 
  14 chr14_78322213   Sample    T    C        1      2        2 
  14 chr14_78328753     AAsi    T    C        0      0        2 
  14 chr14_78328753     AKia    T    C        0      0        2 
  14 chr14_78328753     AOna    T    C      0.5      1        2 
  14 chr14_78328753     ASom    T    C        0      0        2 
  14 chr14_78328753     HCab    T    C        0      0        2 
  14 chr14_78328753     HPrz    T    C        0      0        2 
  14 chr14_78328753     ZBoe    T    C        0      0        2 
  14 chr14_78328753     ZGre    T    C        0      0        2 
  14 chr14_78328753     ZHar    T    C        0      0        2 
  14 chr14_78328753   Sample    T    C        0      0        2 
  14 chr14_78329155     AAsi    G    C        0      0        2 
  14 chr14_78329155     AKia    G    C        0      0        2 
  14 chr14_78329155     AOna    G    C        0      0        2 
  14 chr14_78329155     ASom    G    C        0      0        2 
  14 chr14_78329155     HCab    G    C        1      2        2 
  14 chr14_78329155     HPrz    G    C        1      2        2 
  14 chr14_78329155     ZBoe    G    C        0      0        2 
  14 chr14_78329155     ZGre    G    C        0      0        2 
  14 chr14_78329155     ZHar    G    C        0      0        2 
  14 chr14_78329155   Sample    G    C        1      2        2 
  14 chr14_78346799     AAsi    G    A        0      0        2 
  14 chr14_78346799     AKia    G    A        0      0        2 
  14 chr14_78346799     AOna    G    A        0      0        2 
  14 chr14_78346799     ASom    G    A        0      0        2 
  14 chr14_78346799     HCab    G    A      0.5      1        2 
  14 chr14_78346799     HPrz    G    A        0      0        2 
  14 chr14_78346799     ZBoe    G    A        0      0        2 
  14 chr14_78346799     ZGre    G    A        0      0        2 
  14 chr14_78346799     ZHar    G    A        0      0        2 
  14 chr14_78346799   Sample    G    A        0      0        2 
  14 chr14_78371778     AAsi    G    C        0      0        2 
  14 chr14_78371778     AKia    G    C        0      0        2 
  14 chr14_78371778     AOna    G    C      0.5      1        2 
  14 chr14_78371778     ASom    G    C        0      0        2 
  14 chr14_78371778     HCab    G    C        0      0        2 
  14 chr14_78371778     HPrz    G    C        0      0        2 
  14 chr14_78371778     ZBoe    G    C        0      0        2 
  14 chr14_78371778     ZGre    G    C        0      0        2 
  14 chr14_78371778     ZHar    G    C        0      0        2 
  14 chr14_78371778   Sample    G    C        0      0        2 
  14 chr14_78377121     AAsi    G    A        1      2        2 
  14 chr14_78377121     AKia    G    A        1      2        2 
  14 chr14_78377121     AOna    G    A        1      2        2 
  14 chr14_78377121     ASom    G    A        1      2        2 
  14 chr14_78377121     HCab    G    A        0      0        2 
  14 chr14_78377121     HPrz    G    A        0      0        2 
  14 chr14_78377121     ZBoe    G    A        0      0        2 
  14 chr14_78377121     ZGre    G    A        0      0        2 
  14 chr14_78377121     ZHar    G    A        0      0        2 
  14 chr14_78377121   Sample    G    A        0      0        2 
  14 chr14_78380081     AAsi    T    C        0      0        2 
  14 chr14_78380081     AKia    T    C        0      0        2 
  14 chr14_78380081     AOna    T    C        0      0        2 
  14 chr14_78380081     ASom    T    C        0      0        2 
  14 chr14_78380081     HCab    T    C        0      0        2 
  14 chr14_78380081     HPrz    T    C        0      0        2 
  14 chr14_78380081     ZBoe    T    C        0      0        2 
  14 chr14_78380081     ZGre    T    C        1      2        2 
  14 chr14_78380081     ZHar    T    C        0      0        2 
  14 chr14_78380081   Sample    T    C        0      0        2 
  14 chr14_78386381     AAsi    A    G        0      0        2 
  14 chr14_78386381     AKia    A    G        0      0        2 
  14 chr14_78386381     AOna    A    G        0      0        2 
  14 chr14_78386381     ASom    A    G        0      0        2 
  14 chr14_78386381     HCab    A    G        1      2        2 
  14 chr14_78386381     HPrz    A    G        1      2        2 
  14 chr14_78386381     ZBoe    A    G        0      0        2 
  14 chr14_78386381     ZGre    A    G        0      0        2 
  14 chr14_78386381     ZHar    A    G        0      0        2 
  14 chr14_78386381   Sample    A    G        1      2        2 
  14 chr14_78387517     AAsi    A    T        0      0        2 
  14 chr14_78387517     AKia    A    T        0      0        2 
  14 chr14_78387517     AOna    A    T      0.5      1        2 
  14 chr14_78387517     ASom    A    T        0      0        2 
  14 chr14_78387517     HCab    A    T        0      0        2 
  14 chr14_78387517     HPrz    A    T        0      0        2 
  14 chr14_78387517     ZBoe    A    T        0      0        2 
  14 chr14_78387517     ZGre    A    T        0      0        2 
  14 chr14_78387517     ZHar    A    T        0      0        2 
  14 chr14_78387517   Sample    A    T        0      0        2 
  14 chr14_78394401     AAsi    T    G        0      0        2 
  14 chr14_78394401     AKia    T    G        0      0        2 
  14 chr14_78394401     AOna    T    G        0      0        2 
  14 chr14_78394401     ASom    T    G        0      0        2 
  14 chr14_78394401     HCab    T    G        0      0        2 
  14 chr14_78394401     HPrz    T    G        0      0        2 
  14 chr14_78394401     ZBoe    T    G        0      0        2 
  14 chr14_78394401     ZGre    T    G        1      2        2 
  14 chr14_78394401     ZHar    T    G        0      0        2 
  14 chr14_78394401   Sample    T    G        0      0        2 
  14 chr14_78399623     AAsi    A    T        0      0        2 
  14 chr14_78399623     AKia    A    T        1      2        2 
  14 chr14_78399623     AOna    A    T      0.5      1        2 
  14 chr14_78399623     ASom    A    T        0      0        2 
  14 chr14_78399623     HCab    A    T        0      0        2 
  14 chr14_78399623     HPrz    A    T        0      0        2 
  14 chr14_78399623     ZBoe    A    T        0      0        2 
  14 chr14_78399623     ZGre    A    T        0      0        2 
  14 chr14_78399623     ZHar    A    T        0      0        2 
  14 chr14_78399623   Sample    A    T        0      0        2 
  14 chr14_78402658     AAsi    T    C        0      0        2 
  14 chr14_78402658     AKia    T    C        0      0        2 
  14 chr14_78402658     AOna    T    C        0      0        2 
  14 chr14_78402658     ASom    T    C        0      0        2 
  14 chr14_78402658     HCab    T    C      0.5      1        2 
  14 chr14_78402658     HPrz    T    C        0      0        2 
  14 chr14_78402658     ZBoe    T    C        0      0        2 
  14 chr14_78402658     ZGre    T    C        0      0        2 
  14 chr14_78402658     ZHar    T    C        0      0        2 
  14 chr14_78402658   Sample    T    C        0      0        2 
  14 chr14_78406483     AAsi    A    T        0      0        2 
  14 chr14_78406483     AKia    A    T        0      0        2 
  14 chr14_78406483     AOna    A    T        0      0        2 
  14 chr14_78406483     ASom    A    T        0      0        2 
  14 chr14_78406483     HCab    A    T        0      0        2 
  14 chr14_78406483     HPrz    A    T        0      0        2 
  14 chr14_78406483     ZBoe    A    T        0      0        2 
  14 chr14_78406483     ZGre    A    T        1      2        2 
  14 chr14_78406483     ZHar    A    T        0      0        2 
  14 chr14_78406483   Sample    A    T        0      0        2 
  14 chr14_78406558     AAsi    G    A        1      2        2 
  14 chr14_78406558     AKia    G    A        0      0        2 
  14 chr14_78406558     AOna    G    A        0      0        2 
  14 chr14_78406558     ASom    G    A        1      2        2 
  14 chr14_78406558     HCab    G    A        0      0        2 
  14 chr14_78406558     HPrz    G    A        0      0        2 
  14 chr14_78406558     ZBoe    G    A        0      0        2 
  14 chr14_78406558     ZGre    G    A        0      0        2 
  14 chr14_78406558     ZHar    G    A        0      0        2 
  14 chr14_78406558   Sample    G    A        0      0        2 
  14 chr14_78415162     AAsi    G    A        0      0        2 
  14 chr14_78415162     AKia    G    A        0      0        2 
  14 chr14_78415162     AOna    G    A        0      0        2 
  14 chr14_78415162     ASom    G    A        0      0        2 
  14 chr14_78415162     HCab    G    A        1      2        2 
  14 chr14_78415162     HPrz    G    A        1      2        2 
  14 chr14_78415162     ZBoe    G    A        0      0        2 
  14 chr14_78415162     ZGre    G    A        0      0        2 
  14 chr14_78415162     ZHar    G    A        0      0        2 
  14 chr14_78415162   Sample    G    A        1      2        2 
  14 chr14_78418794     AAsi    A    T        0      0        2 
  14 chr14_78418794     AKia    A    T        0      0        2 
  14 chr14_78418794     AOna    A    T        0      0        2 
  14 chr14_78418794     ASom    A    T        0      0        2 
  14 chr14_78418794     HCab    A    T        0      0        2 
  14 chr14_78418794     HPrz    A    T        0      0        2 
  14 chr14_78418794     ZBoe    A    T        0      0        2 
  14 chr14_78418794     ZGre    A    T      0.5      1        2 
  14 chr14_78418794     ZHar    A    T        0      0        2 
  14 chr14_78418794   Sample    A    T        0      0        2 
  14 chr14_78425335     AAsi    A    G        0      0        2 
  14 chr14_78425335     AKia    A    G        0      0        2 
  14 chr14_78425335     AOna    A    G        0      0        2 
  14 chr14_78425335     ASom    A    G        0      0        2 
  14 chr14_78425335     HCab    A    G        1      2        2 
  14 chr14_78425335     HPrz    A    G        1      2        2 
  14 chr14_78425335     ZBoe    A    G        0      0        2 
  14 chr14_78425335     ZGre    A    G        0      0        2 
  14 chr14_78425335     ZHar    A    G        0      0        2 
  14 chr14_78425335   Sample    A    G        1      2        2 
  14 chr14_78425924     AAsi    C    G        0      0        2 
  14 chr14_78425924     AKia    C    G        0      0        2 
  14 chr14_78425924     AOna    C    G        0      0        2 
  14 chr14_78425924     ASom    C    G        0      0        2 
  14 chr14_78425924     HCab    C    G        1      2        2 
  14 chr14_78425924     HPrz    C    G        1      2        2 
  14 chr14_78425924     ZBoe    C    G        0      0        2 
  14 chr14_78425924     ZGre    C    G        0      0        2 
  14 chr14_78425924     ZHar    C    G        0      0        2 
  14 chr14_78425924   Sample    C    G        1      2        2 
  14 chr14_78431008     AAsi    T    A        0      0        2 
  14 chr14_78431008     AKia    T    A        0      0        2 
  14 chr14_78431008     AOna    T    A        0      0        2 
  14 chr14_78431008     ASom    T    A        0      0        2 
  14 chr14_78431008     HCab    T    A        0      0        2 
  14 chr14_78431008     HPrz    T    A        0      0        2 
  14 chr14_78431008     ZBoe    T    A        0      0        2 
  14 chr14_78431008     ZGre    T    A        0      0        2 
  14 chr14_78431008     ZHar    T    A        1      2        2 
  14 chr14_78431008   Sample    T    A        0      0        2 
  14 chr14_78433358     AAsi    C    T        0      0        2 
  14 chr14_78433358     AKia    C    T        0      0        2 
  14 chr14_78433358     AOna    C    T        0      0        2 
  14 chr14_78433358     ASom    C    T        0      0        2 
  14 chr14_78433358     HCab    C    T        0      0        2 
  14 chr14_78433358     HPrz    C    T        0      0        2 
  14 chr14_78433358     ZBoe    C    T      0.5      1        2 
  14 chr14_78433358     ZGre    C    T        0      0        2 
  14 chr14_78433358     ZHar    C    T        0      0        2 
  14 chr14_78433358   Sample    C    T        0      0        2 
  14 chr14_78435738     AAsi    T    C        0      0        2 
  14 chr14_78435738     AKia    T    C      0.5      1        2 
  14 chr14_78435738     AOna    T    C        0      0        2 
  14 chr14_78435738     ASom    T    C        0      0        2 
  14 chr14_78435738     HCab    T    C        0      0        2 
  14 chr14_78435738     HPrz    T    C        0      0        2 
  14 chr14_78435738     ZBoe    T    C        0      0        2 
  14 chr14_78435738     ZGre    T    C        0      0        2 
  14 chr14_78435738     ZHar    T    C        0      0        2 
  14 chr14_78435738   Sample    T    C        0      0        2 
  14 chr14_78438525     AAsi    G    A        0      0        2 
  14 chr14_78438525     AKia    G    A        0      0        2 
  14 chr14_78438525     AOna    G    A        0      0        2 
  14 chr14_78438525     ASom    G    A        0      0        2 
  14 chr14_78438525     HCab    G    A        0      0        2 
  14 chr14_78438525     HPrz    G    A        0      0        2 
  14 chr14_78438525     ZBoe    G    A        0      0        2 
  14 chr14_78438525     ZGre    G    A      0.5      1        2 
  14 chr14_78438525     ZHar    G    A        0      0        2 
  14 chr14_78438525   Sample    G    A        0      0        2 
  14 chr14_78441025     AAsi    T    C        0      0        2 
  14 chr14_78441025     AKia    T    C        0      0        2 
  14 chr14_78441025     AOna    T    C        0      0        2 
  14 chr14_78441025     ASom    T    C        0      0        2 
  14 chr14_78441025     HCab    T    C        1      2        2 
  14 chr14_78441025     HPrz    T    C        1      2        2 
  14 chr14_78441025     ZBoe    T    C        0      0        2 
  14 chr14_78441025     ZGre    T    C        0      0        2 
  14 chr14_78441025     ZHar    T    C        0      0        2 
  14 chr14_78441025   Sample    T    C        1      2        2 
  14 chr14_78451792     AAsi    T    C      0.5      1        2 
  14 chr14_78451792     AKia    T    C        0      0        2 
  14 chr14_78451792     AOna    T    C        0      0        2 
  14 chr14_78451792     ASom    T    C        0      0        2 
  14 chr14_78451792     HCab    T    C        0      0        2 
  14 chr14_78451792     HPrz    T    C        0      0        2 
  14 chr14_78451792     ZBoe    T    C        0      0        2 
  14 chr14_78451792     ZGre    T    C        0      0        2 
  14 chr14_78451792     ZHar    T    C        0      0        2 
  14 chr14_78451792   Sample    T    C        1      2        2 
  14 chr14_78455148     AAsi    G    A        0      0        2 
  14 chr14_78455148     AKia    G    A        0      0        2 
  14 chr14_78455148     AOna    G    A        0      0        2 
  14 chr14_78455148     ASom    G    A        0      0        2 
  14 chr14_78455148     HCab    G    A        0      0        2 
  14 chr14_78455148     HPrz    G    A        0      0        2 
  14 chr14_78455148     ZBoe    G    A      0.5      1        2 
  14 chr14_78455148     ZGre    G    A        0      0        2 
  14 chr14_78455148     ZHar    G    A        0      0        2 
  14 chr14_78455148   Sample    G    A        0      0        2 
  14 chr14_78455417     AAsi    C    T        0      0        2 
  14 chr14_78455417     AKia    C    T        0      0        2 
  14 chr14_78455417     AOna    C    T        0      0        2 
  14 chr14_78455417     ASom    C    T        0      0        2 
  14 chr14_78455417     HCab    C    T        1      2        2 
  14 chr14_78455417     HPrz    C    T        1      2        2 
  14 chr14_78455417     ZBoe    C    T        0      0        2 
  14 chr14_78455417     ZGre    C    T        0      0        2 
  14 chr14_78455417     ZHar    C    T        0      0        2 
  14 chr14_78455417   Sample    C    T        1      2        2 
  14 chr14_78459791     AAsi    G    C        0      0        2 
  14 chr14_78459791     AKia    G    C        0      0        2 
  14 chr14_78459791     AOna    G    C        0      0        2 
  14 chr14_78459791     ASom    G    C        0      0        2 
  14 chr14_78459791     HCab    G    C        0      0        2 
  14 chr14_78459791     HPrz    G    C        0      0        2 
  14 chr14_78459791     ZBoe    G    C      0.5      1        2 
  14 chr14_78459791     ZGre    G    C        0      0        2 
  14 chr14_78459791     ZHar    G    C        0      0        2 
  14 chr14_78459791   Sample    G    C        0      0        2 
  14 chr14_78462914     AAsi    A    G        0      0        2 
  14 chr14_78462914     AKia    A    G        0      0        2 
  14 chr14_78462914     AOna    A    G        0      0        2 
  14 chr14_78462914     ASom    A    G        0      0        2 
  14 chr14_78462914     HCab    A    G      0.5      1        2 
  14 chr14_78462914     HPrz    A    G        1      2        2 
  14 chr14_78462914     ZBoe    A    G        0      0        2 
  14 chr14_78462914     ZGre    A    G        0      0        2 
  14 chr14_78462914     ZHar    A    G        0      0        2 
  14 chr14_78462914   Sample    A    G        1      2        2 
  14 chr14_78466049     AAsi    C    T        0      0        2 
  14 chr14_78466049     AKia    C    T        0      0        2 
  14 chr14_78466049     AOna    C    T        0      0        2 
  14 chr14_78466049     ASom    C    T        0      0        2 
  14 chr14_78466049     HCab    C    T        1      2        2 
  14 chr14_78466049     HPrz    C    T        1      2        2 
  14 chr14_78466049     ZBoe    C    T        0      0        2 
  14 chr14_78466049     ZGre    C    T        0      0        2 
  14 chr14_78466049     ZHar    C    T        0      0        2 
  14 chr14_78466049   Sample    C    T        1      2        2 
  14 chr14_78466140     AAsi    A    G        0      0        2 
  14 chr14_78466140     AKia    A    G        0      0        2 
  14 chr14_78466140     AOna    A    G      0.5      1        2 
  14 chr14_78466140     ASom    A    G        0      0        2 
  14 chr14_78466140     HCab    A    G        0      0        2 
  14 chr14_78466140     HPrz    A    G        0      0        2 
  14 chr14_78466140     ZBoe    A    G        0      0        2 
  14 chr14_78466140     ZGre    A    G        0      0        2 
  14 chr14_78466140     ZHar    A    G        0      0        2 
  14 chr14_78466140   Sample    A    G        0      0        2 
  14 chr14_78467267     AAsi    C    T        0      0        2 
  14 chr14_78467267     AKia    C    T        0      0        2 
  14 chr14_78467267     AOna    C    T        0      0        2 
  14 chr14_78467267     ASom    C    T        0      0        2 
  14 chr14_78467267     HCab    C    T        1      2        2 
  14 chr14_78467267     HPrz    C    T        1      2        2 
  14 chr14_78467267     ZBoe    C    T        0      0        2 
  14 chr14_78467267     ZGre    C    T        0      0        2 
  14 chr14_78467267     ZHar    C    T        0      0        2 
  14 chr14_78467267   Sample    C    T        1      2        2 
  14 chr14_78473728     AAsi    G    T        0      0        2 
  14 chr14_78473728     AKia    G    T        0      0        2 
  14 chr14_78473728     AOna    G    T        0      0        2 
  14 chr14_78473728     ASom    G    T        1      2        2 
  14 chr14_78473728     HCab    G    T        0      0        2 
  14 chr14_78473728     HPrz    G    T        0      0        2 
  14 chr14_78473728     ZBoe    G    T        0      0        2 
  14 chr14_78473728     ZGre    G    T        0      0        2 
  14 chr14_78473728     ZHar    G    T        0      0        2 
  14 chr14_78473728   Sample    G    T        0      0        2 
  14 chr14_78474846     AAsi    G    T        0      0        2 
  14 chr14_78474846     AKia    G    T        0      0        2 
  14 chr14_78474846     AOna    G    T      0.5      1        2 
  14 chr14_78474846     ASom    G    T        0      0        2 
  14 chr14_78474846     HCab    G    T        1      2        2 
  14 chr14_78474846     HPrz    G    T        1      2        2 
  14 chr14_78474846     ZBoe    G    T        0      0        2 
  14 chr14_78474846     ZGre    G    T        0      0        2 
  14 chr14_78474846     ZHar    G    T        0      0        2 
  14 chr14_78474846   Sample    G    T        1      2        2 
  14 chr14_78476322     AAsi    C    T        0      0        2 
  14 chr14_78476322     AKia    C    T        0      0        2 
  14 chr14_78476322     AOna    C    T        0      0        2 
  14 chr14_78476322     ASom    C    T        0      0        2 
  14 chr14_78476322     HCab    C    T        0      0        2 
  14 chr14_78476322     HPrz    C    T      0.5      1        2 
  14 chr14_78476322     ZBoe    C    T        0      0        2 
  14 chr14_78476322     ZGre    C    T        0      0        2 
  14 chr14_78476322     ZHar    C    T        0      0        2 
  14 chr14_78476322   Sample    C    T        0      0        2 
  14 chr14_78484428     AAsi    A    G        0      0        2 
  14 chr14_78484428     AKia    A    G        0      0        2 
  14 chr14_78484428     AOna    A    G        0      0        2 
  14 chr14_78484428     ASom    A    G        1      2        2 
  14 chr14_78484428     HCab    A    G        0      0        2 
  14 chr14_78484428     HPrz    A    G        0      0        2 
  14 chr14_78484428     ZBoe    A    G        0      0        2 
  14 chr14_78484428     ZGre    A    G        0      0        2 
  14 chr14_78484428     ZHar    A    G        0      0        2 
  14 chr14_78484428   Sample    A    G        0      0        2 
  14 chr14_78495669     AAsi    C    A        0      0        2 
  14 chr14_78495669     AKia    C    A        0      0        2 
  14 chr14_78495669     AOna    C    A        0      0        2 
  14 chr14_78495669     ASom    C    A        0      0        2 
  14 chr14_78495669     HCab    C    A        1      2        2 
  14 chr14_78495669     HPrz    C    A        0      0        2 
  14 chr14_78495669     ZBoe    C    A        0      0        2 
  14 chr14_78495669     ZGre    C    A        0      0        2 
  14 chr14_78495669     ZHar    C    A        0      0        2 
  14 chr14_78495669   Sample    C    A        1      2        2 
  14 chr14_78515609     AAsi    C    A        0      0        2 
  14 chr14_78515609     AKia    C    A        0      0        2 
  14 chr14_78515609     AOna    C    A        0      0        2 
  14 chr14_78515609     ASom    C    A        0      0        2 
  14 chr14_78515609     HCab    C    A        0      0        2 
  14 chr14_78515609     HPrz    C    A        0      0        2 
  14 chr14_78515609     ZBoe    C    A        0      0        2 
  14 chr14_78515609     ZGre    C    A        0      0        2 
  14 chr14_78515609     ZHar    C    A      0.5      1        2 
  14 chr14_78515609   Sample    C    A        0      0        2 
  14 chr14_78516228     AAsi    T    C        0      0        2 
  14 chr14_78516228     AKia    T    C        1      2        2 
  14 chr14_78516228     AOna    T    C      0.5      1        2 
  14 chr14_78516228     ASom    T    C        0      0        2 
  14 chr14_78516228     HCab    T    C        0      0        2 
  14 chr14_78516228     HPrz    T    C        0      0        2 
  14 chr14_78516228     ZBoe    T    C        0      0        2 
  14 chr14_78516228     ZGre    T    C        0      0        2 
  14 chr14_78516228     ZHar    T    C        0      0        2 
  14 chr14_78516228   Sample    T    C        0      0        2 
  14 chr14_78518938     AAsi    G    A        0      0        2 
  14 chr14_78518938     AKia    G    A        0      0        2 
  14 chr14_78518938     AOna    G    A        0      0        2 
  14 chr14_78518938     ASom    G    A        0      0        2 
  14 chr14_78518938     HCab    G    A      0.5      1        2 
  14 chr14_78518938     HPrz    G    A        0      0        2 
  14 chr14_78518938     ZBoe    G    A        0      0        2 
  14 chr14_78518938     ZGre    G    A        0      0        2 
  14 chr14_78518938     ZHar    G    A        0      0        2 
  14 chr14_78518938   Sample    G    A        0      0        2 
  14 chr14_78519398     AAsi    A    G        0      0        2 
  14 chr14_78519398     AKia    A    G        0      0        2 
  14 chr14_78519398     AOna    A    G        0      0        2 
  14 chr14_78519398     ASom    A    G        0      0        2 
  14 chr14_78519398     HCab    A    G        1      2        2 
  14 chr14_78519398     HPrz    A    G        1      2        2 
  14 chr14_78519398     ZBoe    A    G        0      0        2 
  14 chr14_78519398     ZGre    A    G        0      0        2 
  14 chr14_78519398     ZHar    A    G        0      0        2 
  14 chr14_78519398   Sample    A    G        1      2        2 
  14 chr14_78525484     AAsi    C    T        0      0        2 
  14 chr14_78525484     AKia    C    T        1      2        2 
  14 chr14_78525484     AOna    C    T        1      2        2 
  14 chr14_78525484     ASom    C    T        0      0        2 
  14 chr14_78525484     HCab    C    T        0      0        2 
  14 chr14_78525484     HPrz    C    T        0      0        2 
  14 chr14_78525484     ZBoe    C    T        0      0        2 
  14 chr14_78525484     ZGre    C    T        0      0        2 
  14 chr14_78525484     ZHar    C    T        0      0        2 
  14 chr14_78525484   Sample    C    T        0      0        2 
  14 chr14_78536785     AAsi    G    A        0      0        2 
  14 chr14_78536785     AKia    G    A        0      0        2 
  14 chr14_78536785     AOna    G    A        0      0        2 
  14 chr14_78536785     ASom    G    A        0      0        2 
  14 chr14_78536785     HCab    G    A        0      0        2 
  14 chr14_78536785     HPrz    G    A        0      0        2 
  14 chr14_78536785     ZBoe    G    A        0      0        2 
  14 chr14_78536785     ZGre    G    A        0      0        2 
  14 chr14_78536785     ZHar    G    A      0.5      1        2 
  14 chr14_78536785   Sample    G    A        0      0        2 
  14 chr14_78538732     AAsi    G    T        0      0        2 
  14 chr14_78538732     AKia    G    T        0      0        2 
  14 chr14_78538732     AOna    G    T        0      0        2 
  14 chr14_78538732     ASom    G    T        0      0        2 
  14 chr14_78538732     HCab    G    T        1      2        2 
  14 chr14_78538732     HPrz    G    T        1      2        2 
  14 chr14_78538732     ZBoe    G    T        0      0        2 
  14 chr14_78538732     ZGre    G    T        0      0        2 
  14 chr14_78538732     ZHar    G    T        0      0        2 
  14 chr14_78538732   Sample    G    T        1      2        2 
  14 chr14_78541100     AAsi    T    G        0      0        2 
  14 chr14_78541100     AKia    T    G        0      0        2 
  14 chr14_78541100     AOna    T    G        0      0        2 
  14 chr14_78541100     ASom    T    G        0      0        2 
  14 chr14_78541100     HCab    T    G        0      0        2 
  14 chr14_78541100     HPrz    T    G        0      0        2 
  14 chr14_78541100     ZBoe    T    G        0      0        2 
  14 chr14_78541100     ZGre    T    G        1      2        2 
  14 chr14_78541100     ZHar    T    G        0      0        2 
  14 chr14_78541100   Sample    T    G        0      0        2 
  14 chr14_78548536     AAsi    C    T        0      0        2 
  14 chr14_78548536     AKia    C    T        0      0        2 
  14 chr14_78548536     AOna    C    T        0      0        2 
  14 chr14_78548536     ASom    C    T        0      0        2 
  14 chr14_78548536     HCab    C    T        0      0        2 
  14 chr14_78548536     HPrz    C    T        0      0        2 
  14 chr14_78548536     ZBoe    C    T        0      0        2 
  14 chr14_78548536     ZGre    C    T        0      0        2 
  14 chr14_78548536     ZHar    C    T      0.5      1        2 
  14 chr14_78548536   Sample    C    T        0      0        2 
  14 chr14_78570462     AAsi    C    T        0      0        2 
  14 chr14_78570462     AKia    C    T        0      0        2 
  14 chr14_78570462     AOna    C    T        0      0        2 
  14 chr14_78570462     ASom    C    T        0      0        2 
  14 chr14_78570462     HCab    C    T      0.5      1        2 
  14 chr14_78570462     HPrz    C    T      0.5      1        2 
  14 chr14_78570462     ZBoe    C    T        0      0        2 
  14 chr14_78570462     ZGre    C    T        0      0        2 
  14 chr14_78570462     ZHar    C    T        0      0        2 
  14 chr14_78570462   Sample    C    T        0      0        2 
  14 chr14_78571065     AAsi    T    C        0      0        2 
  14 chr14_78571065     AKia    T    C        0      0        2 
  14 chr14_78571065     AOna    T    C        0      0        2 
  14 chr14_78571065     ASom    T    C        0      0        2 
  14 chr14_78571065     HCab    T    C      0.5      1        2 
  14 chr14_78571065     HPrz    T    C      0.5      1        2 
  14 chr14_78571065     ZBoe    T    C        0      0        2 
  14 chr14_78571065     ZGre    T    C        0      0        2 
  14 chr14_78571065     ZHar    T    C        0      0        2 
  14 chr14_78571065   Sample    T    C        0      0        2 
  14 chr14_78576935     AAsi    T    G        0      0        2 
  14 chr14_78576935     AKia    T    G        0      0        2 
  14 chr14_78576935     AOna    T    G        0      0        2 
  14 chr14_78576935     ASom    T    G        0      0        2 
  14 chr14_78576935     HCab    T    G        1      2        2 
  14 chr14_78576935     HPrz    T    G        1      2        2 
  14 chr14_78576935     ZBoe    T    G        0      0        2 
  14 chr14_78576935     ZGre    T    G        0      0        2 
  14 chr14_78576935     ZHar    T    G        0      0        2 
  14 chr14_78576935   Sample    T    G        1      2        2 
  14 chr14_78581795     AAsi    C    T        0      0        2 
  14 chr14_78581795     AKia    C    T        0      0        2 
  14 chr14_78581795     AOna    C    T        0      0        2 
  14 chr14_78581795     ASom    C    T        0      0        2 
  14 chr14_78581795     HCab    C    T        1      2        2 
  14 chr14_78581795     HPrz    C    T        1      2        2 
  14 chr14_78581795     ZBoe    C    T        0      0        2 
  14 chr14_78581795     ZGre    C    T        0      0        2 
  14 chr14_78581795     ZHar    C    T        0      0        2 
  14 chr14_78581795   Sample    C    T        1      2        2 
  14 chr14_78582205     AAsi    C    G        0      0        2 
  14 chr14_78582205     AKia    C    G        0      0        2 
  14 chr14_78582205     AOna    C    G        0      0        2 
  14 chr14_78582205     ASom    C    G        0      0        2 
  14 chr14_78582205     HCab    C    G        1      2        2 
  14 chr14_78582205     HPrz    C    G        1      2        2 
  14 chr14_78582205     ZBoe    C    G        0      0        2 
  14 chr14_78582205     ZGre    C    G        0      0        2 
  14 chr14_78582205     ZHar    C    G        0      0        2 
  14 chr14_78582205   Sample    C    G        1      2        2 
  14 chr14_78584640     AAsi    C    A      0.5      1        2 
  14 chr14_78584640     AKia    C    A        0      0        2 
  14 chr14_78584640     AOna    C    A        0      0        2 
  14 chr14_78584640     ASom    C    A      0.5      1        2 
  14 chr14_78584640     HCab    C    A        0      0        2 
  14 chr14_78584640     HPrz    C    A        0      0        2 
  14 chr14_78584640     ZBoe    C    A        0      0        2 
  14 chr14_78584640     ZGre    C    A        0      0        2 
  14 chr14_78584640     ZHar    C    A        0      0        2 
  14 chr14_78584640   Sample    C    A        0      0        2 
  14 chr14_78599069     AAsi    G    T        0      0        2 
  14 chr14_78599069     AKia    G    T        0      0        2 
  14 chr14_78599069     AOna    G    T        0      0        2 
  14 chr14_78599069     ASom    G    T        0      0        2 
  14 chr14_78599069     HCab    G    T        1      2        2 
  14 chr14_78599069     HPrz    G    T        1      2        2 
  14 chr14_78599069     ZBoe    G    T        0      0        2 
  14 chr14_78599069     ZGre    G    T        0      0        2 
  14 chr14_78599069     ZHar    G    T        0      0        2 
  14 chr14_78599069   Sample    G    T        1      2        2 
  14 chr14_78601370     AAsi    C    T        0      0        2 
  14 chr14_78601370     AKia    C    T        0      0        2 
  14 chr14_78601370     AOna    C    T        0      0        2 
  14 chr14_78601370     ASom    C    T        0      0        2 
  14 chr14_78601370     HCab    C    T        0      0        2 
  14 chr14_78601370     HPrz    C    T        0      0        2 
  14 chr14_78601370     ZBoe    C    T      0.5      1        2 
  14 chr14_78601370     ZGre    C    T        0      0        2 
  14 chr14_78601370     ZHar    C    T        0      0        2 
  14 chr14_78601370   Sample    C    T        0      0        2 
  14 chr14_78603716     AAsi    G    T        0      0        2 
  14 chr14_78603716     AKia    G    T        0      0        2 
  14 chr14_78603716     AOna    G    T        0      0        2 
  14 chr14_78603716     ASom    G    T        0      0        2 
  14 chr14_78603716     HCab    G    T        1      2        2 
  14 chr14_78603716     HPrz    G    T        1      2        2 
  14 chr14_78603716     ZBoe    G    T        0      0        2 
  14 chr14_78603716     ZGre    G    T        0      0        2 
  14 chr14_78603716     ZHar    G    T        0      0        2 
  14 chr14_78603716   Sample    G    T        1      2        2 
  14 chr14_78604985     AAsi    C    T        0      0        2 
  14 chr14_78604985     AKia    C    T        0      0        2 
  14 chr14_78604985     AOna    C    T        0      0        2 
  14 chr14_78604985     ASom    C    T        0      0        2 
  14 chr14_78604985     HCab    C    T        0      0        2 
  14 chr14_78604985     HPrz    C    T      0.5      1        2 
  14 chr14_78604985     ZBoe    C    T        0      0        2 
  14 chr14_78604985     ZGre    C    T        0      0        2 
  14 chr14_78604985     ZHar    C    T        0      0        2 
  14 chr14_78604985   Sample    C    T        0      0        2 
  14 chr14_78606735     AAsi    A    C        0      0        2 
  14 chr14_78606735     AKia    A    C        0      0        2 
  14 chr14_78606735     AOna    A    C      0.5      1        2 
  14 chr14_78606735     ASom    A    C        0      0        2 
  14 chr14_78606735     HCab    A    C        0      0        2 
  14 chr14_78606735     HPrz    A    C        0      0        2 
  14 chr14_78606735     ZBoe    A    C        0      0        2 
  14 chr14_78606735     ZGre    A    C        0      0        2 
  14 chr14_78606735     ZHar    A    C        0      0        2 
  14 chr14_78606735   Sample    A    C        0      0        2 
  14 chr14_78609427     AAsi    C    T        0      0        2 
  14 chr14_78609427     AKia    C    T        0      0        2 
  14 chr14_78609427     AOna    C    T        1      2        2 
  14 chr14_78609427     ASom    C    T        0      0        2 
  14 chr14_78609427     HCab    C    T        0      0        2 
  14 chr14_78609427     HPrz    C    T        0      0        2 
  14 chr14_78609427     ZBoe    C    T        0      0        2 
  14 chr14_78609427     ZGre    C    T        0      0        2 
  14 chr14_78609427     ZHar    C    T        0      0        2 
  14 chr14_78609427   Sample    C    T        0      0        2 
  14 chr14_78612045     AAsi    G    C        0      0        2 
  14 chr14_78612045     AKia    G    C        0      0        2 
  14 chr14_78612045     AOna    G    C        0      0        2 
  14 chr14_78612045     ASom    G    C        0      0        2 
  14 chr14_78612045     HCab    G    C        0      0        2 
  14 chr14_78612045     HPrz    G    C        0      0        2 
  14 chr14_78612045     ZBoe    G    C        0      0        2 
  14 chr14_78612045     ZGre    G    C        1      2        2 
  14 chr14_78612045     ZHar    G    C        0      0        2 
  14 chr14_78612045   Sample    G    C        0      0        2 
  14 chr14_78612831     AAsi    A    G        0      0        2 
  14 chr14_78612831     AKia    A    G        0      0        2 
  14 chr14_78612831     AOna    A    G        0      0        2 
  14 chr14_78612831     ASom    A    G        0      0        2 
  14 chr14_78612831     HCab    A    G        1      2        2 
  14 chr14_78612831     HPrz    A    G        1      2        2 
  14 chr14_78612831     ZBoe    A    G        0      0        2 
  14 chr14_78612831     ZGre    A    G        0      0        2 
  14 chr14_78612831     ZHar    A    G        0      0        2 
  14 chr14_78612831   Sample    A    G        1      2        2 
  14 chr14_78615688     AAsi    T    C      0.5      1        2 
  14 chr14_78615688     AKia    T    C        0      0        2 
  14 chr14_78615688     AOna    T    C        0      0        2 
  14 chr14_78615688     ASom    T    C        0      0        2 
  14 chr14_78615688     HCab    T    C        0      0        2 
  14 chr14_78615688     HPrz    T    C        0      0        2 
  14 chr14_78615688     ZBoe    T    C        0      0        2 
  14 chr14_78615688     ZGre    T    C        0      0        2 
  14 chr14_78615688     ZHar    T    C        0      0        2 
  14 chr14_78615688   Sample    T    C        0      0        2 
  14 chr14_78623504     AAsi    T    C        0      0        2 
  14 chr14_78623504     AKia    T    C        0      0        2 
  14 chr14_78623504     AOna    T    C        0      0        2 
  14 chr14_78623504     ASom    T    C        0      0        2 
  14 chr14_78623504     HCab    T    C        0      0        2 
  14 chr14_78623504     HPrz    T    C        0      0        2 
  14 chr14_78623504     ZBoe    T    C        0      0        2 
  14 chr14_78623504     ZGre    T    C      0.5      1        2 
  14 chr14_78623504     ZHar    T    C        0      0        2 
  14 chr14_78623504   Sample    T    C        0      0        2 
  14 chr14_78634175     AAsi    C    T        1      2        2 
  14 chr14_78634175     AKia    C    T        0      0        2 
  14 chr14_78634175     AOna    C    T        0      0        2 
  14 chr14_78634175     ASom    C    T        1      2        2 
  14 chr14_78634175     HCab    C    T        0      0        2 
  14 chr14_78634175     HPrz    C    T        0      0        2 
  14 chr14_78634175     ZBoe    C    T      0.5      1        2 
  14 chr14_78634175     ZGre    C    T        0      0        2 
  14 chr14_78634175     ZHar    C    T        0      0        2 
  14 chr14_78634175   Sample    C    T        0      0        2 
  14 chr14_78654247     AAsi    A    T        0      0        2 
  14 chr14_78654247     AKia    A    T        0      0        2 
  14 chr14_78654247     AOna    A    T        0      0        2 
  14 chr14_78654247     ASom    A    T        0      0        2 
  14 chr14_78654247     HCab    A    T        0      0        2 
  14 chr14_78654247     HPrz    A    T        0      0        2 
  14 chr14_78654247     ZBoe    A    T        1      2        2 
  14 chr14_78654247     ZGre    A    T        0      0        2 
  14 chr14_78654247     ZHar    A    T        0      0        2 
  14 chr14_78654247   Sample    A    T        0      0        2 
  14 chr14_78696757     AAsi    G    C        0      0        2 
  14 chr14_78696757     AKia    G    C        0      0        2 
  14 chr14_78696757     AOna    G    C        0      0        2 
  14 chr14_78696757     ASom    G    C        0      0        2 
  14 chr14_78696757     HCab    G    C        1      2        2 
  14 chr14_78696757     HPrz    G    C        1      2        2 
  14 chr14_78696757     ZBoe    G    C        0      0        2 
  14 chr14_78696757     ZGre    G    C        0      0        2 
  14 chr14_78696757     ZHar    G    C        0      0        2 
  14 chr14_78696757   Sample    G    C        1      2        2 
  14 chr14_78707255     AAsi    C    T        0      0        2 
  14 chr14_78707255     AKia    C    T        0      0        2 
  14 chr14_78707255     AOna    C    T        0      0        2 
  14 chr14_78707255     ASom    C    T        0      0        2 
  14 chr14_78707255     HCab    C    T        0      0        2 
  14 chr14_78707255     HPrz    C    T        0      0        2 
  14 chr14_78707255     ZBoe    C    T        1      2        2 
  14 chr14_78707255     ZGre    C    T        1      2        2 
  14 chr14_78707255     ZHar    C    T        1      2        2 
  14 chr14_78707255   Sample    C    T        0      0        2 
  14 chr14_78711334     AAsi    T    C        0      0        2 
  14 chr14_78711334     AKia    T    C        0      0        2 
  14 chr14_78711334     AOna    T    C        0      0        2 
  14 chr14_78711334     ASom    T    C        0      0        2 
  14 chr14_78711334     HCab    T    C        1      2        2 
  14 chr14_78711334     HPrz    T    C        1      2        2 
  14 chr14_78711334     ZBoe    T    C        0      0        2 
  14 chr14_78711334     ZGre    T    C        0      0        2 
  14 chr14_78711334     ZHar    T    C        0      0        2 
  14 chr14_78711334   Sample    T    C        1      2        2 
  14 chr14_78712627     AAsi    T    G        0      0        2 
  14 chr14_78712627     AKia    T    G        0      0        2 
  14 chr14_78712627     AOna    T    G        0      0        2 
  14 chr14_78712627     ASom    T    G        0      0        2 
  14 chr14_78712627     HCab    T    G        0      0        2 
  14 chr14_78712627     HPrz    T    G        0      0        2 
  14 chr14_78712627     ZBoe    T    G        0      0        2 
  14 chr14_78712627     ZGre    T    G        0      0        2 
  14 chr14_78712627     ZHar    T    G        1      2        2 
  14 chr14_78712627   Sample    T    G        0      0        2 
  14 chr14_78715170     AAsi    C    T        0      0        2 
  14 chr14_78715170     AKia    C    T        0      0        2 
  14 chr14_78715170     AOna    C    T        0      0        2 
  14 chr14_78715170     ASom    C    T        0      0        2 
  14 chr14_78715170     HCab    C    T        1      2        2 
  14 chr14_78715170     HPrz    C    T        1      2        2 
  14 chr14_78715170     ZBoe    C    T        0      0        2 
  14 chr14_78715170     ZGre    C    T        0      0        2 
  14 chr14_78715170     ZHar    C    T        0      0        2 
  14 chr14_78715170   Sample    C    T        1      2        2 
  14 chr14_78719853     AAsi    C    T        0      0        2 
  14 chr14_78719853     AKia    C    T        0      0        2 
  14 chr14_78719853     AOna    C    T        0      0        2 
  14 chr14_78719853     ASom    C    T        0      0        2 
  14 chr14_78719853     HCab    C    T      0.5      1        2 
  14 chr14_78719853     HPrz    C    T        0      0        2 
  14 chr14_78719853     ZBoe    C    T        0      0        2 
  14 chr14_78719853     ZGre    C    T        0      0        2 
  14 chr14_78719853     ZHar    C    T        0      0        2 
  14 chr14_78719853   Sample    C    T        0      0        2 
  14 chr14_78732097     AAsi    A    G        0      0        2 
  14 chr14_78732097     AKia    A    G        0      0        2 
  14 chr14_78732097     AOna    A    G      0.5      1        2 
  14 chr14_78732097     ASom    A    G        0      0        2 
  14 chr14_78732097     HCab    A    G        0      0        2 
  14 chr14_78732097     HPrz    A    G        0      0        2 
  14 chr14_78732097     ZBoe    A    G        0      0        2 
  14 chr14_78732097     ZGre    A    G        0      0        2 
  14 chr14_78732097     ZHar    A    G        0      0        2 
  14 chr14_78732097   Sample    A    G        0      0        2 
  14 chr14_78733027     AAsi    T    C        0      0        2 
  14 chr14_78733027     AKia    T    C        0      0        2 
  14 chr14_78733027     AOna    T    C        0      0        2 
  14 chr14_78733027     ASom    T    C        0      0        2 
  14 chr14_78733027     HCab    T    C        1      2        2 
  14 chr14_78733027     HPrz    T    C        1      2        2 
  14 chr14_78733027     ZBoe    T    C        0      0        2 
  14 chr14_78733027     ZGre    T    C        0      0        2 
  14 chr14_78733027     ZHar    T    C        0      0        2 
  14 chr14_78733027   Sample    T    C        1      2        2 
  14 chr14_78734427     AAsi    C    T        0      0        2 
  14 chr14_78734427     AKia    C    T        0      0        2 
  14 chr14_78734427     AOna    C    T        0      0        2 
  14 chr14_78734427     ASom    C    T        0      0        2 
  14 chr14_78734427     HCab    C    T        0      0        2 
  14 chr14_78734427     HPrz    C    T        0      0        2 
  14 chr14_78734427     ZBoe    C    T      0.5      1        2 
  14 chr14_78734427     ZGre    C    T        0      0        2 
  14 chr14_78734427     ZHar    C    T        0      0        2 
  14 chr14_78734427   Sample    C    T        0      0        2 
  14 chr14_78756145     AAsi    G    T        0      0        2 
  14 chr14_78756145     AKia    G    T        0      0        2 
  14 chr14_78756145     AOna    G    T        0      0        2 
  14 chr14_78756145     ASom    G    T        0      0        2 
  14 chr14_78756145     HCab    G    T        1      2        2 
  14 chr14_78756145     HPrz    G    T        1      2        2 
  14 chr14_78756145     ZBoe    G    T        0      0        2 
  14 chr14_78756145     ZGre    G    T        0      0        2 
  14 chr14_78756145     ZHar    G    T        0      0        2 
  14 chr14_78756145   Sample    G    T        1      2        2 
  14 chr14_78780496     AAsi    T    C        0      0        2 
  14 chr14_78780496     AKia    T    C        0      0        2 
  14 chr14_78780496     AOna    T    C        0      0        2 
  14 chr14_78780496     ASom    T    C        0      0        2 
  14 chr14_78780496     HCab    T    C        1      2        2 
  14 chr14_78780496     HPrz    T    C        1      2        2 
  14 chr14_78780496     ZBoe    T    C        0      0        2 
  14 chr14_78780496     ZGre    T    C        0      0        2 
  14 chr14_78780496     ZHar    T    C        0      0        2 
  14 chr14_78780496   Sample    T    C        1      2        2 
  14 chr14_78789489     AAsi    G    A        0      0        2 
  14 chr14_78789489     AKia    G    A        0      0        2 
  14 chr14_78789489     AOna    G    A        0      0        2 
  14 chr14_78789489     ASom    G    A        0      0        2 
  14 chr14_78789489     HCab    G    A        0      0        2 
  14 chr14_78789489     HPrz    G    A      0.5      1        2 
  14 chr14_78789489     ZBoe    G    A        0      0        2 
  14 chr14_78789489     ZGre    G    A        0      0        2 
  14 chr14_78789489     ZHar    G    A        0      0        2 
  14 chr14_78789489   Sample    G    A        0      0        2 
  14 chr14_78797663     AAsi    A    G        0      0        2 
  14 chr14_78797663     AKia    A    G        0      0        2 
  14 chr14_78797663     AOna    A    G        0      0        2 
  14 chr14_78797663     ASom    A    G        0      0        2 
  14 chr14_78797663     HCab    A    G        0      0        2 
  14 chr14_78797663     HPrz    A    G        0      0        2 
  14 chr14_78797663     ZBoe    A    G        1      2        2 
  14 chr14_78797663     ZGre    A    G        1      2        2 
  14 chr14_78797663     ZHar    A    G        0      0        2 
  14 chr14_78797663   Sample    A    G        0      0        2 
  14 chr14_78797850     AAsi    G    A        0      0        2 
  14 chr14_78797850     AKia    G    A        0      0        2 
  14 chr14_78797850     AOna    G    A        0      0        2 
  14 chr14_78797850     ASom    G    A        0      0        2 
  14 chr14_78797850     HCab    G    A        0      0        2 
  14 chr14_78797850     HPrz    G    A        0      0        2 
  14 chr14_78797850     ZBoe    G    A        1      2        2 
  14 chr14_78797850     ZGre    G    A        0      0        2 
  14 chr14_78797850     ZHar    G    A        0      0        2 
  14 chr14_78797850   Sample    G    A        0      0        2 
  14 chr14_78801877     AAsi    C    T        0      0        2 
  14 chr14_78801877     AKia    C    T        0      0        2 
  14 chr14_78801877     AOna    C    T        0      0        2 
  14 chr14_78801877     ASom    C    T      0.5      1        2 
  14 chr14_78801877     HCab    C    T        0      0        2 
  14 chr14_78801877     HPrz    C    T        0      0        2 
  14 chr14_78801877     ZBoe    C    T        0      0        2 
  14 chr14_78801877     ZGre    C    T        0      0        2 
  14 chr14_78801877     ZHar    C    T        0      0        2 
  14 chr14_78801877   Sample    C    T        0      0        2 
  14 chr14_78801992     AAsi    G    A        0      0        2 
  14 chr14_78801992     AKia    G    A        0      0        2 
  14 chr14_78801992     AOna    G    A        0      0        2 
  14 chr14_78801992     ASom    G    A        0      0        2 
  14 chr14_78801992     HCab    G    A        0      0        2 
  14 chr14_78801992     HPrz    G    A        0      0        2 
  14 chr14_78801992     ZBoe    G    A        0      0        2 
  14 chr14_78801992     ZGre    G    A        0      0        2 
  14 chr14_78801992     ZHar    G    A        1      2        2 
  14 chr14_78801992   Sample    G    A        0      0        2 
  14 chr14_78804386     AAsi    A    G        0      0        2 
  14 chr14_78804386     AKia    A    G        0      0        2 
  14 chr14_78804386     AOna    A    G        0      0        2 
  14 chr14_78804386     ASom    A    G        0      0        2 
  14 chr14_78804386     HCab    A    G        1      2        2 
  14 chr14_78804386     HPrz    A    G        1      2        2 
  14 chr14_78804386     ZBoe    A    G        0      0        2 
  14 chr14_78804386     ZGre    A    G        0      0        2 
  14 chr14_78804386     ZHar    A    G        0      0        2 
  14 chr14_78804386   Sample    A    G        1      2        2 
  14 chr14_78805921     AAsi    T    C        0      0        2 
  14 chr14_78805921     AKia    T    C        0      0        2 
  14 chr14_78805921     AOna    T    C        0      0        2 
  14 chr14_78805921     ASom    T    C        0      0        2 
  14 chr14_78805921     HCab    T    C        1      2        2 
  14 chr14_78805921     HPrz    T    C        1      2        2 
  14 chr14_78805921     ZBoe    T    C        0      0        2 
  14 chr14_78805921     ZGre    T    C        0      0        2 
  14 chr14_78805921     ZHar    T    C        0      0        2 
  14 chr14_78805921   Sample    T    C        1      2        2 
  14 chr14_78808278     AAsi    C    T        0      0        2 
  14 chr14_78808278     AKia    C    T        0      0        2 
  14 chr14_78808278     AOna    C    T        0      0        2 
  14 chr14_78808278     ASom    C    T        0      0        2 
  14 chr14_78808278     HCab    C    T        1      2        2 
  14 chr14_78808278     HPrz    C    T        1      2        2 
  14 chr14_78808278     ZBoe    C    T        0      0        2 
  14 chr14_78808278     ZGre    C    T        0      0        2 
  14 chr14_78808278     ZHar    C    T        0      0        2 
  14 chr14_78808278   Sample    C    T        1      2        2 
  14 chr14_78811164     AAsi    T    G        0      0        2 
  14 chr14_78811164     AKia    T    G        0      0        2 
  14 chr14_78811164     AOna    T    G        0      0        2 
  14 chr14_78811164     ASom    T    G        0      0        2 
  14 chr14_78811164     HCab    T    G        1      2        2 
  14 chr14_78811164     HPrz    T    G        1      2        2 
  14 chr14_78811164     ZBoe    T    G        0      0        2 
  14 chr14_78811164     ZGre    T    G        0      0        2 
  14 chr14_78811164     ZHar    T    G        0      0        2 
  14 chr14_78811164   Sample    T    G        1      2        2 
  14 chr14_78821213     AAsi    G    A        0      0        2 
  14 chr14_78821213     AKia    G    A        0      0        2 
  14 chr14_78821213     AOna    G    A        0      0        2 
  14 chr14_78821213     ASom    G    A        0      0        2 
  14 chr14_78821213     HCab    G    A        1      2        2 
  14 chr14_78821213     HPrz    G    A        1      2        2 
  14 chr14_78821213     ZBoe    G    A        0      0        2 
  14 chr14_78821213     ZGre    G    A        0      0        2 
  14 chr14_78821213     ZHar    G    A        0      0        2 
  14 chr14_78821213   Sample    G    A        1      2        2 
  14 chr14_78829845     AAsi    A    G        0      0        2 
  14 chr14_78829845     AKia    A    G        0      0        2 
  14 chr14_78829845     AOna    A    G      0.5      1        2 
  14 chr14_78829845     ASom    A    G        0      0        2 
  14 chr14_78829845     HCab    A    G        0      0        2 
  14 chr14_78829845     HPrz    A    G        0      0        2 
  14 chr14_78829845     ZBoe    A    G        0      0        2 
  14 chr14_78829845     ZGre    A    G        0      0        2 
  14 chr14_78829845     ZHar    A    G        0      0        2 
  14 chr14_78829845   Sample    A    G        0      0        2 
  14 chr14_78830353     AAsi    A    G        0      0        2 
  14 chr14_78830353     AKia    A    G        0      0        2 
  14 chr14_78830353     AOna    A    G        0      0        2 
  14 chr14_78830353     ASom    A    G      0.5      1        2 
  14 chr14_78830353     HCab    A    G        0      0        2 
  14 chr14_78830353     HPrz    A    G        0      0        2 
  14 chr14_78830353     ZBoe    A    G        0      0        2 
  14 chr14_78830353     ZGre    A    G        0      0        2 
  14 chr14_78830353     ZHar    A    G        0      0        2 
  14 chr14_78830353   Sample    A    G        0      0        2 
  14 chr14_78831757     AAsi    A    G        1      2        2 
  14 chr14_78831757     AKia    A    G        0      0        2 
  14 chr14_78831757     AOna    A    G        0      0        2 
  14 chr14_78831757     ASom    A    G        1      2        2 
  14 chr14_78831757     HCab    A    G        0      0        2 
  14 chr14_78831757     HPrz    A    G        0      0        2 
  14 chr14_78831757     ZBoe    A    G        0      0        2 
  14 chr14_78831757     ZGre    A    G        0      0        2 
  14 chr14_78831757     ZHar    A    G        0      0        2 
  14 chr14_78831757   Sample    A    G        0      0        2 
  14 chr14_78836463     AAsi    C    A        0      0        2 
  14 chr14_78836463     AKia    C    A        0      0        2 
  14 chr14_78836463     AOna    C    A        0      0        2 
  14 chr14_78836463     ASom    C    A        0      0        2 
  14 chr14_78836463     HCab    C    A        0      0        2 
  14 chr14_78836463     HPrz    C    A        0      0        2 
  14 chr14_78836463     ZBoe    C    A        1      2        2 
  14 chr14_78836463     ZGre    C    A        1      2        2 
  14 chr14_78836463     ZHar    C    A        1      2        2 
  14 chr14_78836463   Sample    C    A        0      0        2 
  14 chr14_78840789     AAsi    T    C        0      0        2 
  14 chr14_78840789     AKia    T    C        1      2        2 
  14 chr14_78840789     AOna    T    C        0      0        2 
  14 chr14_78840789     ASom    T    C        0      0        2 
  14 chr14_78840789     HCab    T    C        0      0        2 
  14 chr14_78840789     HPrz    T    C        0      0        2 
  14 chr14_78840789     ZBoe    T    C        0      0        2 
  14 chr14_78840789     ZGre    T    C        0      0        2 
  14 chr14_78840789     ZHar    T    C        0      0        2 
  14 chr14_78840789   Sample    T    C        0      0        2 
  14 chr14_78846844     AAsi    C    G        0      0        2 
  14 chr14_78846844     AKia    C    G        0      0        2 
  14 chr14_78846844     AOna    C    G        0      0        2 
  14 chr14_78846844     ASom    C    G        0      0        2 
  14 chr14_78846844     HCab    C    G        0      0        2 
  14 chr14_78846844     HPrz    C    G        0      0        2 
  14 chr14_78846844     ZBoe    C    G        0      0        2 
  14 chr14_78846844     ZGre    C    G        0      0        2 
  14 chr14_78846844     ZHar    C    G        1      2        2 
  14 chr14_78846844   Sample    C    G        0      0        2 
  14 chr14_78860977     AAsi    A    G        0      0        2 
  14 chr14_78860977     AKia    A    G        0      0        2 
  14 chr14_78860977     AOna    A    G        0      0        2 
  14 chr14_78860977     ASom    A    G      0.5      1        2 
  14 chr14_78860977     HCab    A    G        0      0        2 
  14 chr14_78860977     HPrz    A    G        0      0        2 
  14 chr14_78860977     ZBoe    A    G        0      0        2 
  14 chr14_78860977     ZGre    A    G        0      0        2 
  14 chr14_78860977     ZHar    A    G        0      0        2 
  14 chr14_78860977   Sample    A    G        0      0        2 
  14 chr14_78867967     AAsi    A    T        0      0        2 
  14 chr14_78867967     AKia    A    T        0      0        2 
  14 chr14_78867967     AOna    A    T        0      0        2 
  14 chr14_78867967     ASom    A    T        0      0        2 
  14 chr14_78867967     HCab    A    T        0      0        2 
  14 chr14_78867967     HPrz    A    T      0.5      1        2 
  14 chr14_78867967     ZBoe    A    T        0      0        2 
  14 chr14_78867967     ZGre    A    T        0      0        2 
  14 chr14_78867967     ZHar    A    T        0      0        2 
  14 chr14_78867967   Sample    A    T        1      2        2 
  14 chr14_78868249     AAsi    T    C        0      0        2 
  14 chr14_78868249     AKia    T    C        0      0        2 
  14 chr14_78868249     AOna    T    C        0      0        2 
  14 chr14_78868249     ASom    T    C        0      0        2 
  14 chr14_78868249     HCab    T    C        0      0        2 
  14 chr14_78868249     HPrz    T    C        0      0        2 
  14 chr14_78868249     ZBoe    T    C        0      0        2 
  14 chr14_78868249     ZGre    T    C        0      0        2 
  14 chr14_78868249     ZHar    T    C      0.5      1        2 
  14 chr14_78868249   Sample    T    C        0      0        2 
  14 chr14_78868882     AAsi    T    C      0.5      1        2 
  14 chr14_78868882     AKia    T    C        0      0        2 
  14 chr14_78868882     AOna    T    C        0      0        2 
  14 chr14_78868882     ASom    T    C      0.5      1        2 
  14 chr14_78868882     HCab    T    C        0      0        2 
  14 chr14_78868882     HPrz    T    C        0      0        2 
  14 chr14_78868882     ZBoe    T    C        0      0        2 
  14 chr14_78868882     ZGre    T    C        0      0        2 
  14 chr14_78868882     ZHar    T    C        0      0        2 
  14 chr14_78868882   Sample    T    C        0      0        2 
  14 chr14_78876449     AAsi    A    T        0      0        2 
  14 chr14_78876449     AKia    A    T        0      0        2 
  14 chr14_78876449     AOna    A    T        0      0        2 
  14 chr14_78876449     ASom    A    T        0      0        2 
  14 chr14_78876449     HCab    A    T        1      2        2 
  14 chr14_78876449     HPrz    A    T      0.5      1        2 
  14 chr14_78876449     ZBoe    A    T        0      0        2 
  14 chr14_78876449     ZGre    A    T        0      0        2 
  14 chr14_78876449     ZHar    A    T        0      0        2 
  14 chr14_78876449   Sample    A    T        1      2        2 
  14 chr14_78881930     AAsi    A    G        0      0        2 
  14 chr14_78881930     AKia    A    G        0      0        2 
  14 chr14_78881930     AOna    A    G        0      0        2 
  14 chr14_78881930     ASom    A    G        0      0        2 
  14 chr14_78881930     HCab    A    G        0      0        2 
  14 chr14_78881930     HPrz    A    G        0      0        2 
  14 chr14_78881930     ZBoe    A    G        0      0        2 
  14 chr14_78881930     ZGre    A    G        0      0        2 
  14 chr14_78881930     ZHar    A    G        1      2        2 
  14 chr14_78881930   Sample    A    G        0      0        2 
  14 chr14_78890859     AAsi    G    C        0      0        2 
  14 chr14_78890859     AKia    G    C      0.5      1        2 
  14 chr14_78890859     AOna    G    C        0      0        2 
  14 chr14_78890859     ASom    G    C        0      0        2 
  14 chr14_78890859     HCab    G    C        0      0        2 
  14 chr14_78890859     HPrz    G    C        0      0        2 
  14 chr14_78890859     ZBoe    G    C        0      0        2 
  14 chr14_78890859     ZGre    G    C        0      0        2 
  14 chr14_78890859     ZHar    G    C        0      0        2 
  14 chr14_78890859   Sample    G    C        0      0        2 
  14 chr14_78894454     AAsi    T    C        0      0        2 
  14 chr14_78894454     AKia    T    C        0      0        2 
  14 chr14_78894454     AOna    T    C        0      0        2 
  14 chr14_78894454     ASom    T    C        0      0        2 
  14 chr14_78894454     HCab    T    C      0.5      1        2 
  14 chr14_78894454     HPrz    T    C      0.5      1        2 
  14 chr14_78894454     ZBoe    T    C        0      0        2 
  14 chr14_78894454     ZGre    T    C        0      0        2 
  14 chr14_78894454     ZHar    T    C        0      0        2 
  14 chr14_78894454   Sample    T    C        0      0        2 
  14 chr14_78896225     AAsi    C    A        0      0        2 
  14 chr14_78896225     AKia    C    A        0      0        2 
  14 chr14_78896225     AOna    C    A        0      0        2 
  14 chr14_78896225     ASom    C    A        0      0        2 
  14 chr14_78896225     HCab    C    A        1      2        2 
  14 chr14_78896225     HPrz    C    A        1      2        2 
  14 chr14_78896225     ZBoe    C    A        0      0        2 
  14 chr14_78896225     ZGre    C    A        0      0        2 
  14 chr14_78896225     ZHar    C    A        0      0        2 
  14 chr14_78896225   Sample    C    A        1      2        2 
  14 chr14_78898811     AAsi    C    T        0      0        2 
  14 chr14_78898811     AKia    C    T        0      0        2 
  14 chr14_78898811     AOna    C    T        0      0        2 
  14 chr14_78898811     ASom    C    T        0      0        2 
  14 chr14_78898811     HCab    C    T        0      0        2 
  14 chr14_78898811     HPrz    C    T        0      0        2 
  14 chr14_78898811     ZBoe    C    T        0      0        2 
  14 chr14_78898811     ZGre    C    T        0      0        2 
  14 chr14_78898811     ZHar    C    T      0.5      1        2 
  14 chr14_78898811   Sample    C    T        0      0        2 
  14 chr14_78902438     AAsi    C    T        0      0        2 
  14 chr14_78902438     AKia    C    T        0      0        2 
  14 chr14_78902438     AOna    C    T        0      0        2 
  14 chr14_78902438     ASom    C    T        0      0        2 
  14 chr14_78902438     HCab    C    T        1      2        2 
  14 chr14_78902438     HPrz    C    T        1      2        2 
  14 chr14_78902438     ZBoe    C    T        0      0        2 
  14 chr14_78902438     ZGre    C    T        0      0        2 
  14 chr14_78902438     ZHar    C    T        0      0        2 
  14 chr14_78902438   Sample    C    T        1      2        2 
  14 chr14_78902864     AAsi    G    T        0      0        2 
  14 chr14_78902864     AKia    G    T        0      0        2 
  14 chr14_78902864     AOna    G    T        0      0        2 
  14 chr14_78902864     ASom    G    T        0      0        2 
  14 chr14_78902864     HCab    G    T        0      0        2 
  14 chr14_78902864     HPrz    G    T      0.5      1        2 
  14 chr14_78902864     ZBoe    G    T        0      0        2 
  14 chr14_78902864     ZGre    G    T        0      0        2 
  14 chr14_78902864     ZHar    G    T        0      0        2 
  14 chr14_78902864   Sample    G    T        1      2        2 
  14 chr14_78904533     AAsi    C    T        0      0        2 
  14 chr14_78904533     AKia    C    T        0      0        2 
  14 chr14_78904533     AOna    C    T        0      0        2 
  14 chr14_78904533     ASom    C    T        0      0        2 
  14 chr14_78904533     HCab    C    T        1      2        2 
  14 chr14_78904533     HPrz    C    T        1      2        2 
  14 chr14_78904533     ZBoe    C    T        0      0        2 
  14 chr14_78904533     ZGre    C    T        0      0        2 
  14 chr14_78904533     ZHar    C    T        0      0        2 
  14 chr14_78904533   Sample    C    T        1      2        2 
  14 chr14_78914308     AAsi    C    A        0      0        2 
  14 chr14_78914308     AKia    C    A        0      0        2 
  14 chr14_78914308     AOna    C    A        0      0        2 
  14 chr14_78914308     ASom    C    A        0      0        2 
  14 chr14_78914308     HCab    C    A        0      0        2 
  14 chr14_78914308     HPrz    C    A      0.5      1        2 
  14 chr14_78914308     ZBoe    C    A        0      0        2 
  14 chr14_78914308     ZGre    C    A        0      0        2 
  14 chr14_78914308     ZHar    C    A        0      0        2 
  14 chr14_78914308   Sample    C    A        1      2        2 
  14 chr14_78914651     AAsi    C    T        0      0        2 
  14 chr14_78914651     AKia    C    T        0      0        2 
  14 chr14_78914651     AOna    C    T        0      0        2 
  14 chr14_78914651     ASom    C    T        0      0        2 
  14 chr14_78914651     HCab    C    T        1      2        2 
  14 chr14_78914651     HPrz    C    T        1      2        2 
  14 chr14_78914651     ZBoe    C    T        0      0        2 
  14 chr14_78914651     ZGre    C    T        0      0        2 
  14 chr14_78914651     ZHar    C    T        0      0        2 
  14 chr14_78914651   Sample    C    T        1      2        2 
  14 chr14_78914656     AAsi    T    C        0      0        2 
  14 chr14_78914656     AKia    T    C        0      0        2 
  14 chr14_78914656     AOna    T    C        0      0        2 
  14 chr14_78914656     ASom    T    C        0      0        2 
  14 chr14_78914656     HCab    T    C        0      0        2 
  14 chr14_78914656     HPrz    T    C        0      0        2 
  14 chr14_78914656     ZBoe    T    C        0      0        2 
  14 chr14_78914656     ZGre    T    C        0      0        2 
  14 chr14_78914656     ZHar    T    C        1      2        2 
  14 chr14_78914656   Sample    T    C        0      0        2 
  14 chr14_78921110     AAsi    T    G        0      0        2 
  14 chr14_78921110     AKia    T    G        0      0        2 
  14 chr14_78921110     AOna    T    G        0      0        2 
  14 chr14_78921110     ASom    T    G        0      0        2 
  14 chr14_78921110     HCab    T    G        0      0        2 
  14 chr14_78921110     HPrz    T    G        0      0        2 
  14 chr14_78921110     ZBoe    T    G        0      0        2 
  14 chr14_78921110     ZGre    T    G        0      0        2 
  14 chr14_78921110     ZHar    T    G      0.5      1        2 
  14 chr14_78921110   Sample    T    G        0      0        2 
  14 chr14_78929636     AAsi    A    G        0      0        2 
  14 chr14_78929636     AKia    A    G        0      0        2 
  14 chr14_78929636     AOna    A    G      0.5      1        2 
  14 chr14_78929636     ASom    A    G        0      0        2 
  14 chr14_78929636     HCab    A    G        0      0        2 
  14 chr14_78929636     HPrz    A    G        0      0        2 
  14 chr14_78929636     ZBoe    A    G        0      0        2 
  14 chr14_78929636     ZGre    A    G        0      0        2 
  14 chr14_78929636     ZHar    A    G        0      0        2 
  14 chr14_78929636   Sample    A    G        0      0        2 
  14 chr14_78949090     AAsi    T    A        0      0        2 
  14 chr14_78949090     AKia    T    A        0      0        2 
  14 chr14_78949090     AOna    T    A        0      0        2 
  14 chr14_78949090     ASom    T    A        0      0        2 
  14 chr14_78949090     HCab    T    A        1      2        2 
  14 chr14_78949090     HPrz    T    A        1      2        2 
  14 chr14_78949090     ZBoe    T    A        0      0        2 
  14 chr14_78949090     ZGre    T    A        0      0        2 
  14 chr14_78949090     ZHar    T    A        0      0        2 
  14 chr14_78949090   Sample    T    A        1      2        2 
  14 chr14_78950936     AAsi    G    A        0      0        2 
  14 chr14_78950936     AKia    G    A        0      0        2 
  14 chr14_78950936     AOna    G    A        0      0        2 
  14 chr14_78950936     ASom    G    A        0      0        2 
  14 chr14_78950936     HCab    G    A        1      2        2 
  14 chr14_78950936     HPrz    G    A        1      2        2 
  14 chr14_78950936     ZBoe    G    A        0      0        2 
  14 chr14_78950936     ZGre    G    A        0      0        2 
  14 chr14_78950936     ZHar    G    A        0      0        2 
  14 chr14_78950936   Sample    G    A        1      2        2 
  14 chr14_78953454     AAsi    T    C        0      0        2 
  14 chr14_78953454     AKia    T    C        0      0        2 
  14 chr14_78953454     AOna    T    C        0      0        2 
  14 chr14_78953454     ASom    T    C        0      0        2 
  14 chr14_78953454     HCab    T    C        0      0        2 
  14 chr14_78953454     HPrz    T    C        0      0        2 
  14 chr14_78953454     ZBoe    T    C        0      0        2 
  14 chr14_78953454     ZGre    T    C      0.5      1        2 
  14 chr14_78953454     ZHar    T    C        0      0        2 
  14 chr14_78953454   Sample    T    C        0      0        2 
  14 chr14_78956710     AAsi    T    C        0      0        2 
  14 chr14_78956710     AKia    T    C        0      0        2 
  14 chr14_78956710     AOna    T    C      0.5      1        2 
  14 chr14_78956710     ASom    T    C      0.5      1        2 
  14 chr14_78956710     HCab    T    C        0      0        2 
  14 chr14_78956710     HPrz    T    C        0      0        2 
  14 chr14_78956710     ZBoe    T    C        0      0        2 
  14 chr14_78956710     ZGre    T    C        0      0        2 
  14 chr14_78956710     ZHar    T    C        0      0        2 
  14 chr14_78956710   Sample    T    C        0      0        2 
  14 chr14_78957393     AAsi    T    C        0      0        2 
  14 chr14_78957393     AKia    T    C        0      0        2 
  14 chr14_78957393     AOna    T    C        0      0        2 
  14 chr14_78957393     ASom    T    C        0      0        2 
  14 chr14_78957393     HCab    T    C        0      0        2 
  14 chr14_78957393     HPrz    T    C        0      0        2 
  14 chr14_78957393     ZBoe    T    C        1      2        2 
  14 chr14_78957393     ZGre    T    C        1      2        2 
  14 chr14_78957393     ZHar    T    C        0      0        2 
  14 chr14_78957393   Sample    T    C        0      0        2 
  14 chr14_78963030     AAsi    A    G        0      0        2 
  14 chr14_78963030     AKia    A    G        0      0        2 
  14 chr14_78963030     AOna    A    G        0      0        2 
  14 chr14_78963030     ASom    A    G        0      0        2 
  14 chr14_78963030     HCab    A    G        1      2        2 
  14 chr14_78963030     HPrz    A    G        1      2        2 
  14 chr14_78963030     ZBoe    A    G        0      0        2 
  14 chr14_78963030     ZGre    A    G        0      0        2 
  14 chr14_78963030     ZHar    A    G        0      0        2 
  14 chr14_78963030   Sample    A    G        1      2        2 
  14 chr14_78972837     AAsi    A    G        0      0        2 
  14 chr14_78972837     AKia    A    G        0      0        2 
  14 chr14_78972837     AOna    A    G        0      0        2 
  14 chr14_78972837     ASom    A    G        0      0        2 
  14 chr14_78972837     HCab    A    G        0      0        2 
  14 chr14_78972837     HPrz    A    G        0      0        2 
  14 chr14_78972837     ZBoe    A    G      0.5      1        2 
  14 chr14_78972837     ZGre    A    G        0      0        2 
  14 chr14_78972837     ZHar    A    G        0      0        2 
  14 chr14_78972837   Sample    A    G        0      0        2 
  14 chr14_78973965     AAsi    G    A        0      0        2 
  14 chr14_78973965     AKia    G    A        0      0        2 
  14 chr14_78973965     AOna    G    A        0      0        2 
  14 chr14_78973965     ASom    G    A      0.5      1        2 
  14 chr14_78973965     HCab    G    A        0      0        2 
  14 chr14_78973965     HPrz    G    A        0      0        2 
  14 chr14_78973965     ZBoe    G    A        0      0        2 
  14 chr14_78973965     ZGre    G    A        0      0        2 
  14 chr14_78973965     ZHar    G    A        0      0        2 
  14 chr14_78973965   Sample    G    A        0      0        2 
  14 chr14_78979806     AAsi    G    A        0      0        2 
  14 chr14_78979806     AKia    G    A        0      0        2 
  14 chr14_78979806     AOna    G    A        0      0        2 
  14 chr14_78979806     ASom    G    A        0      0        2 
  14 chr14_78979806     HCab    G    A        0      0        2 
  14 chr14_78979806     HPrz    G    A        0      0        2 
  14 chr14_78979806     ZBoe    G    A        1      2        2 
  14 chr14_78979806     ZGre    G    A        0      0        2 
  14 chr14_78979806     ZHar    G    A        1      2        2 
  14 chr14_78979806   Sample    G    A        0      0        2 
  14 chr14_78980735     AAsi    C    T        0      0        2 
  14 chr14_78980735     AKia    C    T        0      0        2 
  14 chr14_78980735     AOna    C    T        0      0        2 
  14 chr14_78980735     ASom    C    T        0      0        2 
  14 chr14_78980735     HCab    C    T        1      2        2 
  14 chr14_78980735     HPrz    C    T        1      2        2 
  14 chr14_78980735     ZBoe    C    T        0      0        2 
  14 chr14_78980735     ZGre    C    T        0      0        2 
  14 chr14_78980735     ZHar    C    T        0      0        2 
  14 chr14_78980735   Sample    C    T        1      2        2 
  14 chr14_78981540     AAsi    T    C        0      0        2 
  14 chr14_78981540     AKia    T    C        0      0        2 
  14 chr14_78981540     AOna    T    C        0      0        2 
  14 chr14_78981540     ASom    T    C        0      0        2 
  14 chr14_78981540     HCab    T    C      0.5      1        2 
  14 chr14_78981540     HPrz    T    C        0      0        2 
  14 chr14_78981540     ZBoe    T    C        0      0        2 
  14 chr14_78981540     ZGre    T    C        0      0        2 
  14 chr14_78981540     ZHar    T    C        0      0        2 
  14 chr14_78981540   Sample    T    C        0      0        2 
  14 chr14_78983050     AAsi    A    G        0      0        2 
  14 chr14_78983050     AKia    A    G        0      0        2 
  14 chr14_78983050     AOna    A    G        0      0        2 
  14 chr14_78983050     ASom    A    G        0      0        2 
  14 chr14_78983050     HCab    A    G        1      2        2 
  14 chr14_78983050     HPrz    A    G        1      2        2 
  14 chr14_78983050     ZBoe    A    G        0      0        2 
  14 chr14_78983050     ZGre    A    G        0      0        2 
  14 chr14_78983050     ZHar    A    G        0      0        2 
  14 chr14_78983050   Sample    A    G        1      2        2 
  14 chr14_78983177     AAsi    C    G        0      0        2 
  14 chr14_78983177     AKia    C    G        0      0        2 
  14 chr14_78983177     AOna    C    G        1      2        2 
  14 chr14_78983177     ASom    C    G        0      0        2 
  14 chr14_78983177     HCab    C    G        0      0        2 
  14 chr14_78983177     HPrz    C    G        0      0        2 
  14 chr14_78983177     ZBoe    C    G        0      0        2 
  14 chr14_78983177     ZGre    C    G        0      0        2 
  14 chr14_78983177     ZHar    C    G        0      0        2 
  14 chr14_78983177   Sample    C    G        0      0        2 
  14 chr14_78985239     AAsi    A    G        0      0        2 
  14 chr14_78985239     AKia    A    G      0.5      1        2 
  14 chr14_78985239     AOna    A    G        0      0        2 
  14 chr14_78985239     ASom    A    G        0      0        2 
  14 chr14_78985239     HCab    A    G        0      0        2 
  14 chr14_78985239     HPrz    A    G        0      0        2 
  14 chr14_78985239     ZBoe    A    G        0      0        2 
  14 chr14_78985239     ZGre    A    G        0      0        2 
  14 chr14_78985239     ZHar    A    G        0      0        2 
  14 chr14_78985239   Sample    A    G        0      0        2 
  14 chr14_78990335     AAsi    T    G        0      0        2 
  14 chr14_78990335     AKia    T    G        0      0        2 
  14 chr14_78990335     AOna    T    G      0.5      1        2 
  14 chr14_78990335     ASom    T    G        0      0        2 
  14 chr14_78990335     HCab    T    G        0      0        2 
  14 chr14_78990335     HPrz    T    G        0      0        2 
  14 chr14_78990335     ZBoe    T    G        0      0        2 
  14 chr14_78990335     ZGre    T    G        0      0        2 
  14 chr14_78990335     ZHar    T    G        0      0        2 
  14 chr14_78990335   Sample    T    G        0      0        2 
  14 chr14_78995516     AAsi    C    G        0      0        2 
  14 chr14_78995516     AKia    C    G        0      0        2 
  14 chr14_78995516     AOna    C    G        0      0        2 
  14 chr14_78995516     ASom    C    G        0      0        2 
  14 chr14_78995516     HCab    C    G        0      0        2 
  14 chr14_78995516     HPrz    C    G        0      0        2 
  14 chr14_78995516     ZBoe    C    G        0      0        2 
  14 chr14_78995516     ZGre    C    G        0      0        2 
  14 chr14_78995516     ZHar    C    G        1      2        2 
  14 chr14_78995516   Sample    C    G        0      0        2 
  14 chr14_79003999     AAsi    G    A        0      0        2 
  14 chr14_79003999     AKia    G    A        0      0        2 
  14 chr14_79003999     AOna    G    A      0.5      1        2 
  14 chr14_79003999     ASom    G    A        0      0        2 
  14 chr14_79003999     HCab    G    A        0      0        2 
  14 chr14_79003999     HPrz    G    A        0      0        2 
  14 chr14_79003999     ZBoe    G    A        0      0        2 
  14 chr14_79003999     ZGre    G    A        0      0        2 
  14 chr14_79003999     ZHar    G    A        0      0        2 
  14 chr14_79003999   Sample    G    A        0      0        2 
  14 chr14_79010072     AAsi    A    C        1      2        2 
  14 chr14_79010072     AKia    A    C        0      0        2 
  14 chr14_79010072     AOna    A    C        0      0        2 
  14 chr14_79010072     ASom    A    C        1      2        2 
  14 chr14_79010072     HCab    A    C        0      0        2 
  14 chr14_79010072     HPrz    A    C        0      0        2 
  14 chr14_79010072     ZBoe    A    C        0      0        2 
  14 chr14_79010072     ZGre    A    C        0      0        2 
  14 chr14_79010072     ZHar    A    C        0      0        2 
  14 chr14_79010072   Sample    A    C        0      0        2 
  14 chr14_79019445     AAsi    T    C      0.5      1        2 
  14 chr14_79019445     AKia    T    C        0      0        2 
  14 chr14_79019445     AOna    T    C        0      0        2 
  14 chr14_79019445     ASom    T    C      0.5      1        2 
  14 chr14_79019445     HCab    T    C        0      0        2 
  14 chr14_79019445     HPrz    T    C        0      0        2 
  14 chr14_79019445     ZBoe    T    C        0      0        2 
  14 chr14_79019445     ZGre    T    C        0      0        2 
  14 chr14_79019445     ZHar    T    C        0      0        2 
  14 chr14_79019445   Sample    T    C        0      0        2 
  14 chr14_79030376     AAsi    C    T        0      0        2 
  14 chr14_79030376     AKia    C    T        0      0        2 
  14 chr14_79030376     AOna    C    T        0      0        2 
  14 chr14_79030376     ASom    C    T        0      0        2 
  14 chr14_79030376     HCab    C    T        0      0        2 
  14 chr14_79030376     HPrz    C    T      0.5      1        2 
  14 chr14_79030376     ZBoe    C    T        0      0        2 
  14 chr14_79030376     ZGre    C    T        0      0        2 
  14 chr14_79030376     ZHar    C    T        0      0        2 
  14 chr14_79030376   Sample    C    T        1      2        2 
  14 chr14_79043681     AAsi    A    G        0      0        2 
  14 chr14_79043681     AKia    A    G        0      0        2 
  14 chr14_79043681     AOna    A    G        0      0        2 
  14 chr14_79043681     ASom    A    G        0      0        2 
  14 chr14_79043681     HCab    A    G      0.5      1        2 
  14 chr14_79043681     HPrz    A    G      0.5      1        2 
  14 chr14_79043681     ZBoe    A    G        0      0        2 
  14 chr14_79043681     ZGre    A    G        0      0        2 
  14 chr14_79043681     ZHar    A    G        0      0        2 
  14 chr14_79043681   Sample    A    G        1      2        2 
  14 chr14_79045779     AAsi    G    A        0      0        2 
  14 chr14_79045779     AKia    G    A        0      0        2 
  14 chr14_79045779     AOna    G    A        0      0        2 
  14 chr14_79045779     ASom    G    A        0      0        2 
  14 chr14_79045779     HCab    G    A        0      0        2 
  14 chr14_79045779     HPrz    G    A        0      0        2 
  14 chr14_79045779     ZBoe    G    A        0      0        2 
  14 chr14_79045779     ZGre    G    A      0.5      1        2 
  14 chr14_79045779     ZHar    G    A        0      0        2 
  14 chr14_79045779   Sample    G    A        0      0        2 
  14 chr14_79046054     AAsi    G    A        0      0        2 
  14 chr14_79046054     AKia    G    A      0.5      1        2 
  14 chr14_79046054     AOna    G    A        0      0        2 
  14 chr14_79046054     ASom    G    A        0      0        2 
  14 chr14_79046054     HCab    G    A        1      2        2 
  14 chr14_79046054     HPrz    G    A        1      2        2 
  14 chr14_79046054     ZBoe    G    A        0      0        2 
  14 chr14_79046054     ZGre    G    A        0      0        2 
  14 chr14_79046054     ZHar    G    A        0      0        2 
  14 chr14_79046054   Sample    G    A        1      2        2 
  14 chr14_79051521     AAsi    G    T        0      0        2 
  14 chr14_79051521     AKia    G    T        0      0        2 
  14 chr14_79051521     AOna    G    T        0      0        2 
  14 chr14_79051521     ASom    G    T        0      0        2 
  14 chr14_79051521     HCab    G    T        0      0        2 
  14 chr14_79051521     HPrz    G    T        0      0        2 
  14 chr14_79051521     ZBoe    G    T      0.5      1        2 
  14 chr14_79051521     ZGre    G    T        0      0        2 
  14 chr14_79051521     ZHar    G    T        0      0        2 
  14 chr14_79051521   Sample    G    T        0      0        2 
  14 chr14_79051666     AAsi    G    A        0      0        2 
  14 chr14_79051666     AKia    G    A        0      0        2 
  14 chr14_79051666     AOna    G    A        0      0        2 
  14 chr14_79051666     ASom    G    A        0      0        2 
  14 chr14_79051666     HCab    G    A        1      2        2 
  14 chr14_79051666     HPrz    G    A        1      2        2 
  14 chr14_79051666     ZBoe    G    A        0      0        2 
  14 chr14_79051666     ZGre    G    A        0      0        2 
  14 chr14_79051666     ZHar    G    A        0      0        2 
  14 chr14_79051666   Sample    G    A        1      2        2 
  14 chr14_79070116     AAsi    T    C        0      0        2 
  14 chr14_79070116     AKia    T    C        0      0        2 
  14 chr14_79070116     AOna    T    C        0      0        2 
  14 chr14_79070116     ASom    T    C        0      0        2 
  14 chr14_79070116     HCab    T    C        0      0        2 
  14 chr14_79070116     HPrz    T    C        0      0        2 
  14 chr14_79070116     ZBoe    T    C      0.5      1        2 
  14 chr14_79070116     ZGre    T    C        0      0        2 
  14 chr14_79070116     ZHar    T    C        0      0        2 
  14 chr14_79070116   Sample    T    C        0      0        2 
  14 chr14_79074211     AAsi    A    G        0      0        2 
  14 chr14_79074211     AKia    A    G        0      0        2 
  14 chr14_79074211     AOna    A    G        0      0        2 
  14 chr14_79074211     ASom    A    G        0      0        2 
  14 chr14_79074211     HCab    A    G        0      0        2 
  14 chr14_79074211     HPrz    A    G        0      0        2 
  14 chr14_79074211     ZBoe    A    G        0      0        2 
  14 chr14_79074211     ZGre    A    G        1      2        2 
  14 chr14_79074211     ZHar    A    G        0      0        2 
  14 chr14_79074211   Sample    A    G        0      0        2 
  14 chr14_79076735     AAsi    G    A        0      0        2 
  14 chr14_79076735     AKia    G    A        0      0        2 
  14 chr14_79076735     AOna    G    A        0      0        2 
  14 chr14_79076735     ASom    G    A        0      0        2 
  14 chr14_79076735     HCab    G    A        0      0        2 
  14 chr14_79076735     HPrz    G    A        0      0        2 
  14 chr14_79076735     ZBoe    G    A      0.5      1        2 
  14 chr14_79076735     ZGre    G    A        0      0        2 
  14 chr14_79076735     ZHar    G    A        0      0        2 
  14 chr14_79076735   Sample    G    A        0      0        2 
  14 chr14_79081958     AAsi    G    C        0      0        2 
  14 chr14_79081958     AKia    G    C        0      0        2 
  14 chr14_79081958     AOna    G    C        0      0        2 
  14 chr14_79081958     ASom    G    C        0      0        2 
  14 chr14_79081958     HCab    G    C        0      0        2 
  14 chr14_79081958     HPrz    G    C        0      0        2 
  14 chr14_79081958     ZBoe    G    C      0.5      1        2 
  14 chr14_79081958     ZGre    G    C        0      0        2 
  14 chr14_79081958     ZHar    G    C        0      0        2 
  14 chr14_79081958   Sample    G    C        0      0        2 
  14 chr14_79082536     AAsi    C    G        0      0        2 
  14 chr14_79082536     AKia    C    G        0      0        2 
  14 chr14_79082536     AOna    C    G        0      0        2 
  14 chr14_79082536     ASom    C    G        0      0        2 
  14 chr14_79082536     HCab    C    G        0      0        2 
  14 chr14_79082536     HPrz    C    G        0      0        2 
  14 chr14_79082536     ZBoe    C    G      0.5      1        2 
  14 chr14_79082536     ZGre    C    G        0      0        2 
  14 chr14_79082536     ZHar    C    G        0      0        2 
  14 chr14_79082536   Sample    C    G        0      0        2 
  14 chr14_79082906     AAsi    T    C        0      0        2 
  14 chr14_79082906     AKia    T    C        0      0        2 
  14 chr14_79082906     AOna    T    C        0      0        2 
  14 chr14_79082906     ASom    T    C        0      0        2 
  14 chr14_79082906     HCab    T    C        1      2        2 
  14 chr14_79082906     HPrz    T    C        1      2        2 
  14 chr14_79082906     ZBoe    T    C        0      0        2 
  14 chr14_79082906     ZGre    T    C        0      0        2 
  14 chr14_79082906     ZHar    T    C        0      0        2 
  14 chr14_79082906   Sample    T    C        1      2        2 
  14 chr14_79091637     AAsi    A    G        0      0        2 
  14 chr14_79091637     AKia    A    G        0      0        2 
  14 chr14_79091637     AOna    A    G        0      0        2 
  14 chr14_79091637     ASom    A    G      0.5      1        2 
  14 chr14_79091637     HCab    A    G        0      0        2 
  14 chr14_79091637     HPrz    A    G        0      0        2 
  14 chr14_79091637     ZBoe    A    G        0      0        2 
  14 chr14_79091637     ZGre    A    G        0      0        2 
  14 chr14_79091637     ZHar    A    G        0      0        2 
  14 chr14_79091637   Sample    A    G        0      0        2 
  14 chr14_79093914     AAsi    C    G      0.5      1        2 
  14 chr14_79093914     AKia    C    G        0      0        2 
  14 chr14_79093914     AOna    C    G        0      0        2 
  14 chr14_79093914     ASom    C    G      0.5      1        2 
  14 chr14_79093914     HCab    C    G        0      0        2 
  14 chr14_79093914     HPrz    C    G        0      0        2 
  14 chr14_79093914     ZBoe    C    G        0      0        2 
  14 chr14_79093914     ZGre    C    G        0      0        2 
  14 chr14_79093914     ZHar    C    G        0      0        2 
  14 chr14_79093914   Sample    C    G        0      0        2 
  14 chr14_79094913     AAsi    A    G        1      2        2 
  14 chr14_79094913     AKia    A    G        0      0        2 
  14 chr14_79094913     AOna    A    G        0      0        2 
  14 chr14_79094913     ASom    A    G        1      2        2 
  14 chr14_79094913     HCab    A    G        0      0        2 
  14 chr14_79094913     HPrz    A    G        0      0        2 
  14 chr14_79094913     ZBoe    A    G        0      0        2 
  14 chr14_79094913     ZGre    A    G        0      0        2 
  14 chr14_79094913     ZHar    A    G        0      0        2 
  14 chr14_79094913   Sample    A    G        0      0        2 
  14 chr14_79095938     AAsi    A    G        0      0        2 
  14 chr14_79095938     AKia    A    G        0      0        2 
  14 chr14_79095938     AOna    A    G        0      0        2 
  14 chr14_79095938     ASom    A    G        0      0        2 
  14 chr14_79095938     HCab    A    G        0      0        2 
  14 chr14_79095938     HPrz    A    G        0      0        2 
  14 chr14_79095938     ZBoe    A    G        0      0        2 
  14 chr14_79095938     ZGre    A    G      0.5      1        2 
  14 chr14_79095938     ZHar    A    G        0      0        2 
  14 chr14_79095938   Sample    A    G        0      0        2 
  14 chr14_79102021     AAsi    T    C        0      0        2 
  14 chr14_79102021     AKia    T    C      0.5      1        2 
  14 chr14_79102021     AOna    T    C        0      0        2 
  14 chr14_79102021     ASom    T    C        0      0        2 
  14 chr14_79102021     HCab    T    C        0      0        2 
  14 chr14_79102021     HPrz    T    C        0      0        2 
  14 chr14_79102021     ZBoe    T    C        0      0        2 
  14 chr14_79102021     ZGre    T    C        0      0        2 
  14 chr14_79102021     ZHar    T    C        0      0        2 
  14 chr14_79102021   Sample    T    C        0      0        2 
  14 chr14_79104909     AAsi    A    G        0      0        2 
  14 chr14_79104909     AKia    A    G        0      0        2 
  14 chr14_79104909     AOna    A    G        0      0        2 
  14 chr14_79104909     ASom    A    G        0      0        2 
  14 chr14_79104909     HCab    A    G        1      2        2 
  14 chr14_79104909     HPrz    A    G        1      2        2 
  14 chr14_79104909     ZBoe    A    G        0      0        2 
  14 chr14_79104909     ZGre    A    G        0      0        2 
  14 chr14_79104909     ZHar    A    G        0      0        2 
  14 chr14_79104909   Sample    A    G        1      2        2 
  14 chr14_79109115     AAsi    T    C        1      2        2 
  14 chr14_79109115     AKia    T    C        1      2        2 
  14 chr14_79109115     AOna    T    C        1      2        2 
  14 chr14_79109115     ASom    T    C        1      2        2 
  14 chr14_79109115     HCab    T    C        0      0        2 
  14 chr14_79109115     HPrz    T    C        0      0        2 
  14 chr14_79109115     ZBoe    T    C        0      0        2 
  14 chr14_79109115     ZGre    T    C        0      0        2 
  14 chr14_79109115     ZHar    T    C        0      0        2 
  14 chr14_79109115   Sample    T    C        0      0        2 
  14 chr14_79117546     AAsi    T    C      0.5      1        2 
  14 chr14_79117546     AKia    T    C        1      2        2 
  14 chr14_79117546     AOna    T    C        0      0        2 
  14 chr14_79117546     ASom    T    C      0.5      1        2 
  14 chr14_79117546     HCab    T    C        0      0        2 
  14 chr14_79117546     HPrz    T    C        0      0        2 
  14 chr14_79117546     ZBoe    T    C        0      0        2 
  14 chr14_79117546     ZGre    T    C      0.5      1        2 
  14 chr14_79117546     ZHar    T    C        0      0        2 
  14 chr14_79117546   Sample    T    C        0      0        2 
  14 chr14_79119211     AAsi    C    A        0      0        2 
  14 chr14_79119211     AKia    C    A        0      0        2 
  14 chr14_79119211     AOna    C    A        0      0        2 
  14 chr14_79119211     ASom    C    A        0      0        2 
  14 chr14_79119211     HCab    C    A      0.5      1        2 
  14 chr14_79119211     HPrz    C    A      0.5      1        2 
  14 chr14_79119211     ZBoe    C    A        0      0        2 
  14 chr14_79119211     ZGre    C    A        0      0        2 
  14 chr14_79119211     ZHar    C    A        0      0        2 
  14 chr14_79119211   Sample    C    A        1      2        2 
  14 chr14_79148785     AAsi    T    G        0      0        2 
  14 chr14_79148785     AKia    T    G        0      0        2 
  14 chr14_79148785     AOna    T    G        0      0        2 
  14 chr14_79148785     ASom    T    G        0      0        2 
  14 chr14_79148785     HCab    T    G        0      0        2 
  14 chr14_79148785     HPrz    T    G        0      0        2 
  14 chr14_79148785     ZBoe    T    G        0      0        2 
  14 chr14_79148785     ZGre    T    G        0      0        2 
  14 chr14_79148785     ZHar    T    G        1      2        2 
  14 chr14_79148785   Sample    T    G        0      0        2 
  14 chr14_79160087     AAsi    A    G        0      0        2 
  14 chr14_79160087     AKia    A    G      0.5      1        2 
  14 chr14_79160087     AOna    A    G        0      0        2 
  14 chr14_79160087     ASom    A    G        0      0        2 
  14 chr14_79160087     HCab    A    G        0      0        2 
  14 chr14_79160087     HPrz    A    G        0      0        2 
  14 chr14_79160087     ZBoe    A    G        0      0        2 
  14 chr14_79160087     ZGre    A    G        0      0        2 
  14 chr14_79160087     ZHar    A    G        0      0        2 
  14 chr14_79160087   Sample    A    G        0      0        2 
  14 chr14_79166456     AAsi    G    A        0      0        2 
  14 chr14_79166456     AKia    G    A        0      0        2 
  14 chr14_79166456     AOna    G    A        0      0        2 
  14 chr14_79166456     ASom    G    A        0      0        2 
  14 chr14_79166456     HCab    G    A        1      2        2 
  14 chr14_79166456     HPrz    G    A        1      2        2 
  14 chr14_79166456     ZBoe    G    A        0      0        2 
  14 chr14_79166456     ZGre    G    A        0      0        2 
  14 chr14_79166456     ZHar    G    A        0      0        2 
  14 chr14_79166456   Sample    G    A        1      2        2 
  14 chr14_79171612     AAsi    C    G        0      0        2 
  14 chr14_79171612     AKia    C    G        0      0        2 
  14 chr14_79171612     AOna    C    G        0      0        2 
  14 chr14_79171612     ASom    C    G        0      0        2 
  14 chr14_79171612     HCab    C    G        0      0        2 
  14 chr14_79171612     HPrz    C    G        0      0        2 
  14 chr14_79171612     ZBoe    C    G        0      0        2 
  14 chr14_79171612     ZGre    C    G      0.5      1        2 
  14 chr14_79171612     ZHar    C    G        0      0        2 
  14 chr14_79171612   Sample    C    G        0      0        2 
  14 chr14_79176658     AAsi    T    C        1      2        2 
  14 chr14_79176658     AKia    T    C        0      0        2 
  14 chr14_79176658     AOna    T    C        0      0        2 
  14 chr14_79176658     ASom    T    C      0.5      1        2 
  14 chr14_79176658     HCab    T    C        0      0        2 
  14 chr14_79176658     HPrz    T    C        0      0        2 
  14 chr14_79176658     ZBoe    T    C        0      0        2 
  14 chr14_79176658     ZGre    T    C        0      0        2 
  14 chr14_79176658     ZHar    T    C        0      0        2 
  14 chr14_79176658   Sample    T    C        0      0        2 
  14 chr14_79178691     AAsi    A    G        0      0        2 
  14 chr14_79178691     AKia    A    G        0      0        2 
  14 chr14_79178691     AOna    A    G        0      0        2 
  14 chr14_79178691     ASom    A    G        0      0        2 
  14 chr14_79178691     HCab    A    G        1      2        2 
  14 chr14_79178691     HPrz    A    G        1      2        2 
  14 chr14_79178691     ZBoe    A    G        0      0        2 
  14 chr14_79178691     ZGre    A    G        0      0        2 
  14 chr14_79178691     ZHar    A    G        0      0        2 
  14 chr14_79178691   Sample    A    G        1      2        2 
  14 chr14_79183000     AAsi    A    G      0.5      1        2 
  14 chr14_79183000     AKia    A    G        0      0        2 
  14 chr14_79183000     AOna    A    G        0      0        2 
  14 chr14_79183000     ASom    A    G        0      0        2 
  14 chr14_79183000     HCab    A    G        0      0        2 
  14 chr14_79183000     HPrz    A    G        0      0        2 
  14 chr14_79183000     ZBoe    A    G        0      0        2 
  14 chr14_79183000     ZGre    A    G        0      0        2 
  14 chr14_79183000     ZHar    A    G        0      0        2 
  14 chr14_79183000   Sample    A    G        0      0        2 
  14 chr14_79183383     AAsi    G    T        0      0        2 
  14 chr14_79183383     AKia    G    T        1      2        2 
  14 chr14_79183383     AOna    G    T        0      0        2 
  14 chr14_79183383     ASom    G    T        0      0        2 
  14 chr14_79183383     HCab    G    T        0      0        2 
  14 chr14_79183383     HPrz    G    T        0      0        2 
  14 chr14_79183383     ZBoe    G    T        0      0        2 
  14 chr14_79183383     ZGre    G    T        0      0        2 
  14 chr14_79183383     ZHar    G    T        0      0        2 
  14 chr14_79183383   Sample    G    T        0      0        2 
  14 chr14_79192057     AAsi    T    G        0      0        2 
  14 chr14_79192057     AKia    T    G        0      0        2 
  14 chr14_79192057     AOna    T    G        0      0        2 
  14 chr14_79192057     ASom    T    G        0      0        2 
  14 chr14_79192057     HCab    T    G        0      0        2 
  14 chr14_79192057     HPrz    T    G        0      0        2 
  14 chr14_79192057     ZBoe    T    G        0      0        2 
  14 chr14_79192057     ZGre    T    G        0      0        2 
  14 chr14_79192057     ZHar    T    G        1      2        2 
  14 chr14_79192057   Sample    T    G        0      0        2 
  14 chr14_79192288     AAsi    A    G        1      2        2 
  14 chr14_79192288     AKia    A    G        0      0        2 
  14 chr14_79192288     AOna    A    G        0      0        2 
  14 chr14_79192288     ASom    A    G        1      2        2 
  14 chr14_79192288     HCab    A    G        0      0        2 
  14 chr14_79192288     HPrz    A    G        0      0        2 
  14 chr14_79192288     ZBoe    A    G        0      0        2 
  14 chr14_79192288     ZGre    A    G        0      0        2 
  14 chr14_79192288     ZHar    A    G        0      0        2 
  14 chr14_79192288   Sample    A    G        0      0        2 
  14 chr14_79200120     AAsi    A    G        0      0        2 
  14 chr14_79200120     AKia    A    G        0      0        2 
  14 chr14_79200120     AOna    A    G        0      0        2 
  14 chr14_79200120     ASom    A    G        0      0        2 
  14 chr14_79200120     HCab    A    G        0      0        2 
  14 chr14_79200120     HPrz    A    G        0      0        2 
  14 chr14_79200120     ZBoe    A    G        1      2        2 
  14 chr14_79200120     ZGre    A    G        0      0        2 
  14 chr14_79200120     ZHar    A    G        0      0        2 
  14 chr14_79200120   Sample    A    G        0      0        2 
  14 chr14_79200133     AAsi    G    T        0      0        2 
  14 chr14_79200133     AKia    G    T        0      0        2 
  14 chr14_79200133     AOna    G    T        0      0        2 
  14 chr14_79200133     ASom    G    T        0      0        2 
  14 chr14_79200133     HCab    G    T        1      2        2 
  14 chr14_79200133     HPrz    G    T        1      2        2 
  14 chr14_79200133     ZBoe    G    T        0      0        2 
  14 chr14_79200133     ZGre    G    T        0      0        2 
  14 chr14_79200133     ZHar    G    T        0      0        2 
  14 chr14_79200133   Sample    G    T        1      2        2 
  14 chr14_79217155     AAsi    T    C        0      0        2 
  14 chr14_79217155     AKia    T    C        0      0        2 
  14 chr14_79217155     AOna    T    C        0      0        2 
  14 chr14_79217155     ASom    T    C        0      0        2 
  14 chr14_79217155     HCab    T    C        1      2        2 
  14 chr14_79217155     HPrz    T    C        0      0        2 
  14 chr14_79217155     ZBoe    T    C        0      0        2 
  14 chr14_79217155     ZGre    T    C        0      0        2 
  14 chr14_79217155     ZHar    T    C        0      0        2 
  14 chr14_79217155   Sample    T    C        0      0        2 
  14 chr14_79245860     AAsi    A    C        0      0        2 
  14 chr14_79245860     AKia    A    C        0      0        2 
  14 chr14_79245860     AOna    A    C        0      0        2 
  14 chr14_79245860     ASom    A    C        0      0        2 
  14 chr14_79245860     HCab    A    C      0.5      1        2 
  14 chr14_79245860     HPrz    A    C        0      0        2 
  14 chr14_79245860     ZBoe    A    C        0      0        2 
  14 chr14_79245860     ZGre    A    C        0      0        2 
  14 chr14_79245860     ZHar    A    C        0      0        2 
  14 chr14_79245860   Sample    A    C        0      0        2 
  14 chr14_79247393     AAsi    A    G        0      0        2 
  14 chr14_79247393     AKia    A    G        0      0        2 
  14 chr14_79247393     AOna    A    G        0      0        2 
  14 chr14_79247393     ASom    A    G        0      0        2 
  14 chr14_79247393     HCab    A    G        0      0        2 
  14 chr14_79247393     HPrz    A    G        0      0        2 
  14 chr14_79247393     ZBoe    A    G      0.5      1        2 
  14 chr14_79247393     ZGre    A    G        0      0        2 
  14 chr14_79247393     ZHar    A    G        0      0        2 
  14 chr14_79247393   Sample    A    G        0      0        2 
  14 chr14_79249028     AAsi    A    G        1      2        2 
  14 chr14_79249028     AKia    A    G        0      0        2 
  14 chr14_79249028     AOna    A    G        0      0        2 
  14 chr14_79249028     ASom    A    G        1      2        2 
  14 chr14_79249028     HCab    A    G        0      0        2 
  14 chr14_79249028     HPrz    A    G        0      0        2 
  14 chr14_79249028     ZBoe    A    G        0      0        2 
  14 chr14_79249028     ZGre    A    G        0      0        2 
  14 chr14_79249028     ZHar    A    G        0      0        2 
  14 chr14_79249028   Sample    A    G        0      0        2 
  14 chr14_79252513     AAsi    A    T        0      0        2 
  14 chr14_79252513     AKia    A    T        0      0        2 
  14 chr14_79252513     AOna    A    T        0      0        2 
  14 chr14_79252513     ASom    A    T        0      0        2 
  14 chr14_79252513     HCab    A    T        1      2        2 
  14 chr14_79252513     HPrz    A    T        1      2        2 
  14 chr14_79252513     ZBoe    A    T        0      0        2 
  14 chr14_79252513     ZGre    A    T        0      0        2 
  14 chr14_79252513     ZHar    A    T        0      0        2 
  14 chr14_79252513   Sample    A    T        1      2        2 
  14 chr14_79254403     AAsi    G    T        0      0        2 
  14 chr14_79254403     AKia    G    T        0      0        2 
  14 chr14_79254403     AOna    G    T        0      0        2 
  14 chr14_79254403     ASom    G    T        0      0        2 
  14 chr14_79254403     HCab    G    T        1      2        2 
  14 chr14_79254403     HPrz    G    T        1      2        2 
  14 chr14_79254403     ZBoe    G    T        0      0        2 
  14 chr14_79254403     ZGre    G    T        0      0        2 
  14 chr14_79254403     ZHar    G    T        0      0        2 
  14 chr14_79254403   Sample    G    T        1      2        2 
  14 chr14_79264604     AAsi    A    G        0      0        2 
  14 chr14_79264604     AKia    A    G      0.5      1        2 
  14 chr14_79264604     AOna    A    G        1      2        2 
  14 chr14_79264604     ASom    A    G        0      0        2 
  14 chr14_79264604     HCab    A    G        0      0        2 
  14 chr14_79264604     HPrz    A    G        0      0        2 
  14 chr14_79264604     ZBoe    A    G        0      0        2 
  14 chr14_79264604     ZGre    A    G        0      0        2 
  14 chr14_79264604     ZHar    A    G        0      0        2 
  14 chr14_79264604   Sample    A    G        0      0        2 
  14 chr14_79266697     AAsi    G    A        0      0        2 
  14 chr14_79266697     AKia    G    A        0      0        2 
  14 chr14_79266697     AOna    G    A        0      0        2 
  14 chr14_79266697     ASom    G    A        0      0        2 
  14 chr14_79266697     HCab    G    A        0      0        2 
  14 chr14_79266697     HPrz    G    A        0      0        2 
  14 chr14_79266697     ZBoe    G    A        1      2        2 
  14 chr14_79266697     ZGre    G    A        0      0        2 
  14 chr14_79266697     ZHar    G    A        1      2        2 
  14 chr14_79266697   Sample    G    A        0      0        2 
  14 chr14_79267445     AAsi    T    C        0      0        2 
  14 chr14_79267445     AKia    T    C        0      0        2 
  14 chr14_79267445     AOna    T    C        0      0        2 
  14 chr14_79267445     ASom    T    C        0      0        2 
  14 chr14_79267445     HCab    T    C        1      2        2 
  14 chr14_79267445     HPrz    T    C        1      2        2 
  14 chr14_79267445     ZBoe    T    C        0      0        2 
  14 chr14_79267445     ZGre    T    C        0      0        2 
  14 chr14_79267445     ZHar    T    C        0      0        2 
  14 chr14_79267445   Sample    T    C        1      2        2 
  14 chr14_79273216     AAsi    C    T        0      0        2 
  14 chr14_79273216     AKia    C    T        0      0        2 
  14 chr14_79273216     AOna    C    T        0      0        2 
  14 chr14_79273216     ASom    C    T        0      0        2 
  14 chr14_79273216     HCab    C    T      0.5      1        2 
  14 chr14_79273216     HPrz    C    T        0      0        2 
  14 chr14_79273216     ZBoe    C    T        0      0        2 
  14 chr14_79273216     ZGre    C    T        0      0        2 
  14 chr14_79273216     ZHar    C    T        0      0        2 
  14 chr14_79273216   Sample    C    T        0      0        2 
  14 chr14_79274017     AAsi    T    C        0      0        2 
  14 chr14_79274017     AKia    T    C      0.5      1        2 
  14 chr14_79274017     AOna    T    C        0      0        2 
  14 chr14_79274017     ASom    T    C        0      0        2 
  14 chr14_79274017     HCab    T    C        0      0        2 
  14 chr14_79274017     HPrz    T    C        0      0        2 
  14 chr14_79274017     ZBoe    T    C        0      0        2 
  14 chr14_79274017     ZGre    T    C        0      0        2 
  14 chr14_79274017     ZHar    T    C        0      0        2 
  14 chr14_79274017   Sample    T    C        0      0        2 
  14 chr14_79274704     AAsi    G    T        0      0        2 
  14 chr14_79274704     AKia    G    T        0      0        2 
  14 chr14_79274704     AOna    G    T        0      0        2 
  14 chr14_79274704     ASom    G    T        0      0        2 
  14 chr14_79274704     HCab    G    T        1      2        2 
  14 chr14_79274704     HPrz    G    T        1      2        2 
  14 chr14_79274704     ZBoe    G    T        0      0        2 
  14 chr14_79274704     ZGre    G    T        0      0        2 
  14 chr14_79274704     ZHar    G    T        0      0        2 
  14 chr14_79274704   Sample    G    T        1      2        2 
  14 chr14_79276652     AAsi    A    G        0      0        2 
  14 chr14_79276652     AKia    A    G        0      0        2 
  14 chr14_79276652     AOna    A    G        0      0        2 
  14 chr14_79276652     ASom    A    G        0      0        2 
  14 chr14_79276652     HCab    A    G        0      0        2 
  14 chr14_79276652     HPrz    A    G        0      0        2 
  14 chr14_79276652     ZBoe    A    G        0      0        2 
  14 chr14_79276652     ZGre    A    G        0      0        2 
  14 chr14_79276652     ZHar    A    G        1      2        2 
  14 chr14_79276652   Sample    A    G        0      0        2 
  14 chr14_79283472     AAsi    G    T        0      0        2 
  14 chr14_79283472     AKia    G    T        0      0        2 
  14 chr14_79283472     AOna    G    T        0      0        2 
  14 chr14_79283472     ASom    G    T        0      0        2 
  14 chr14_79283472     HCab    G    T      0.5      1        2 
  14 chr14_79283472     HPrz    G    T      0.5      1        2 
  14 chr14_79283472     ZBoe    G    T        0      0        2 
  14 chr14_79283472     ZGre    G    T        0      0        2 
  14 chr14_79283472     ZHar    G    T        0      0        2 
  14 chr14_79283472   Sample    G    T        1      2        2 
  14 chr14_79284314     AAsi    G    A        0      0        2 
  14 chr14_79284314     AKia    G    A        0      0        2 
  14 chr14_79284314     AOna    G    A        0      0        2 
  14 chr14_79284314     ASom    G    A        0      0        2 
  14 chr14_79284314     HCab    G    A        0      0        2 
  14 chr14_79284314     HPrz    G    A        0      0        2 
  14 chr14_79284314     ZBoe    G    A      0.5      1        2 
  14 chr14_79284314     ZGre    G    A        0      0        2 
  14 chr14_79284314     ZHar    G    A        0      0        2 
  14 chr14_79284314   Sample    G    A        0      0        2 
  14 chr14_79287922     AAsi    T    C        0      0        2 
  14 chr14_79287922     AKia    T    C        0      0        2 
  14 chr14_79287922     AOna    T    C        0      0        2 
  14 chr14_79287922     ASom    T    C        0      0        2 
  14 chr14_79287922     HCab    T    C        0      0        2 
  14 chr14_79287922     HPrz    T    C        0      0        2 
  14 chr14_79287922     ZBoe    T    C        0      0        2 
  14 chr14_79287922     ZGre    T    C        0      0        2 
  14 chr14_79287922     ZHar    T    C        1      2        2 
  14 chr14_79287922   Sample    T    C        0      0        2 
  14 chr14_79289293     AAsi    T    C        0      0        2 
  14 chr14_79289293     AKia    T    C        0      0        2 
  14 chr14_79289293     AOna    T    C        0      0        2 
  14 chr14_79289293     ASom    T    C        0      0        2 
  14 chr14_79289293     HCab    T    C        0      0        2 
  14 chr14_79289293     HPrz    T    C        0      0        2 
  14 chr14_79289293     ZBoe    T    C      0.5      1        2 
  14 chr14_79289293     ZGre    T    C        0      0        2 
  14 chr14_79289293     ZHar    T    C        0      0        2 
  14 chr14_79289293   Sample    T    C        0      0        2 
  14 chr14_79289338     AAsi    G    A        0      0        2 
  14 chr14_79289338     AKia    G    A        0      0        2 
  14 chr14_79289338     AOna    G    A        0      0        2 
  14 chr14_79289338     ASom    G    A        0      0        2 
  14 chr14_79289338     HCab    G    A        0      0        2 
  14 chr14_79289338     HPrz    G    A        0      0        2 
  14 chr14_79289338     ZBoe    G    A        0      0        2 
  14 chr14_79289338     ZGre    G    A        0      0        2 
  14 chr14_79289338     ZHar    G    A      0.5      1        2 
  14 chr14_79289338   Sample    G    A        0      0        2 
  14 chr14_79289902     AAsi    G    A        0      0        2 
  14 chr14_79289902     AKia    G    A        0      0        2 
  14 chr14_79289902     AOna    G    A        0      0        2 
  14 chr14_79289902     ASom    G    A        0      0        2 
  14 chr14_79289902     HCab    G    A        1      2        2 
  14 chr14_79289902     HPrz    G    A        1      2        2 
  14 chr14_79289902     ZBoe    G    A        0      0        2 
  14 chr14_79289902     ZGre    G    A        0      0        2 
  14 chr14_79289902     ZHar    G    A        0      0        2 
  14 chr14_79289902   Sample    G    A        1      2        2 
  14 chr14_79295171     AAsi    G    A        0      0        2 
  14 chr14_79295171     AKia    G    A      0.5      1        2 
  14 chr14_79295171     AOna    G    A        1      2        2 
  14 chr14_79295171     ASom    G    A        0      0        2 
  14 chr14_79295171     HCab    G    A        0      0        2 
  14 chr14_79295171     HPrz    G    A        0      0        2 
  14 chr14_79295171     ZBoe    G    A        0      0        2 
  14 chr14_79295171     ZGre    G    A        0      0        2 
  14 chr14_79295171     ZHar    G    A        0      0        2 
  14 chr14_79295171   Sample    G    A        0      0        2 
  14 chr14_79297626     AAsi    G    A        0      0        2 
  14 chr14_79297626     AKia    G    A        0      0        2 
  14 chr14_79297626     AOna    G    A        0      0        2 
  14 chr14_79297626     ASom    G    A        0      0        2 
  14 chr14_79297626     HCab    G    A        0      0        2 
  14 chr14_79297626     HPrz    G    A        0      0        2 
  14 chr14_79297626     ZBoe    G    A        0      0        2 
  14 chr14_79297626     ZGre    G    A        0      0        2 
  14 chr14_79297626     ZHar    G    A        1      2        2 
  14 chr14_79297626   Sample    G    A        0      0        2 
  14 chr14_79301856     AAsi    C    T        0      0        2 
  14 chr14_79301856     AKia    C    T        0      0        2 
  14 chr14_79301856     AOna    C    T        0      0        2 
  14 chr14_79301856     ASom    C    T        0      0        2 
  14 chr14_79301856     HCab    C    T        0      0        2 
  14 chr14_79301856     HPrz    C    T        1      2        2 
  14 chr14_79301856     ZBoe    C    T        0      0        2 
  14 chr14_79301856     ZGre    C    T        0      0        2 
  14 chr14_79301856     ZHar    C    T        0      0        2 
  14 chr14_79301856   Sample    C    T        1      2        2 
  14 chr14_79303350     AAsi    C    G        0      0        2 
  14 chr14_79303350     AKia    C    G        0      0        2 
  14 chr14_79303350     AOna    C    G      0.5      1        2 
  14 chr14_79303350     ASom    C    G        0      0        2 
  14 chr14_79303350     HCab    C    G        0      0        2 
  14 chr14_79303350     HPrz    C    G        0      0        2 
  14 chr14_79303350     ZBoe    C    G        0      0        2 
  14 chr14_79303350     ZGre    C    G        0      0        2 
  14 chr14_79303350     ZHar    C    G        0      0        2 
  14 chr14_79303350   Sample    C    G        0      0        2 
  14 chr14_79309627     AAsi    C    T        0      0        2 
  14 chr14_79309627     AKia    C    T        0      0        2 
  14 chr14_79309627     AOna    C    T        0      0        2 
  14 chr14_79309627     ASom    C    T        0      0        2 
  14 chr14_79309627     HCab    C    T        1      2        2 
  14 chr14_79309627     HPrz    C    T        1      2        2 
  14 chr14_79309627     ZBoe    C    T        0      0        2 
  14 chr14_79309627     ZGre    C    T        0      0        2 
  14 chr14_79309627     ZHar    C    T        0      0        2 
  14 chr14_79309627   Sample    C    T        1      2        2 
  14 chr14_79310603     AAsi    T    C        0      0        2 
  14 chr14_79310603     AKia    T    C        0      0        2 
  14 chr14_79310603     AOna    T    C      0.5      1        2 
  14 chr14_79310603     ASom    T    C        0      0        2 
  14 chr14_79310603     HCab    T    C        0      0        2 
  14 chr14_79310603     HPrz    T    C        0      0        2 
  14 chr14_79310603     ZBoe    T    C        0      0        2 
  14 chr14_79310603     ZGre    T    C        0      0        2 
  14 chr14_79310603     ZHar    T    C        0      0        2 
  14 chr14_79310603   Sample    T    C        0      0        2 
  14 chr14_79311831     AAsi    A    T        0      0        2 
  14 chr14_79311831     AKia    A    T        0      0        2 
  14 chr14_79311831     AOna    A    T        0      0        2 
  14 chr14_79311831     ASom    A    T        0      0        2 
  14 chr14_79311831     HCab    A    T      0.5      1        2 
  14 chr14_79311831     HPrz    A    T        0      0        2 
  14 chr14_79311831     ZBoe    A    T        0      0        2 
  14 chr14_79311831     ZGre    A    T        0      0        2 
  14 chr14_79311831     ZHar    A    T        0      0        2 
  14 chr14_79311831   Sample    A    T        0      0        2 
  14 chr14_79313166     AAsi    T    A      0.5      1        2 
  14 chr14_79313166     AKia    T    A        0      0        2 
  14 chr14_79313166     AOna    T    A        0      0        2 
  14 chr14_79313166     ASom    T    A        0      0        2 
  14 chr14_79313166     HCab    T    A        0      0        2 
  14 chr14_79313166     HPrz    T    A        0      0        2 
  14 chr14_79313166     ZBoe    T    A        0      0        2 
  14 chr14_79313166     ZGre    T    A        0      0        2 
  14 chr14_79313166     ZHar    T    A        0      0        2 
  14 chr14_79313166   Sample    T    A        0      0        2 
  14 chr14_79315651     AAsi    T    G        0      0        2 
  14 chr14_79315651     AKia    T    G        0      0        2 
  14 chr14_79315651     AOna    T    G        0      0        2 
  14 chr14_79315651     ASom    T    G        0      0        2 
  14 chr14_79315651     HCab    T    G        0      0        2 
  14 chr14_79315651     HPrz    T    G        0      0        2 
  14 chr14_79315651     ZBoe    T    G        0      0        2 
  14 chr14_79315651     ZGre    T    G        1      2        2 
  14 chr14_79315651     ZHar    T    G        0      0        2 
  14 chr14_79315651   Sample    T    G        0      0        2 
  14 chr14_79327864     AAsi    A    C        0      0        2 
  14 chr14_79327864     AKia    A    C        0      0        2 
  14 chr14_79327864     AOna    A    C        0      0        2 
  14 chr14_79327864     ASom    A    C        0      0        2 
  14 chr14_79327864     HCab    A    C        0      0        2 
  14 chr14_79327864     HPrz    A    C        0      0        2 
  14 chr14_79327864     ZBoe    A    C        0      0        2 
  14 chr14_79327864     ZGre    A    C      0.5      1        2 
  14 chr14_79327864     ZHar    A    C        0      0        2 
  14 chr14_79327864   Sample    A    C        0      0        2 
  14 chr14_79331825     AAsi    C    T        1      2        2 
  14 chr14_79331825     AKia    C    T        0      0        2 
  14 chr14_79331825     AOna    C    T        0      0        2 
  14 chr14_79331825     ASom    C    T        1      2        2 
  14 chr14_79331825     HCab    C    T        0      0        2 
  14 chr14_79331825     HPrz    C    T        0      0        2 
  14 chr14_79331825     ZBoe    C    T        0      0        2 
  14 chr14_79331825     ZGre    C    T        0      0        2 
  14 chr14_79331825     ZHar    C    T        0      0        2 
  14 chr14_79331825   Sample    C    T        0      0        2 
  14 chr14_79334905     AAsi    T    C        0      0        2 
  14 chr14_79334905     AKia    T    C        0      0        2 
  14 chr14_79334905     AOna    T    C        0      0        2 
  14 chr14_79334905     ASom    T    C        0      0        2 
  14 chr14_79334905     HCab    T    C        1      2        2 
  14 chr14_79334905     HPrz    T    C        1      2        2 
  14 chr14_79334905     ZBoe    T    C        0      0        2 
  14 chr14_79334905     ZGre    T    C        0      0        2 
  14 chr14_79334905     ZHar    T    C        0      0        2 
  14 chr14_79334905   Sample    T    C        1      2        2 
  14 chr14_79337202     AAsi    T    C        0      0        2 
  14 chr14_79337202     AKia    T    C        0      0        2 
  14 chr14_79337202     AOna    T    C        0      0        2 
  14 chr14_79337202     ASom    T    C        0      0        2 
  14 chr14_79337202     HCab    T    C      0.5      1        2 
  14 chr14_79337202     HPrz    T    C        0      0        2 
  14 chr14_79337202     ZBoe    T    C        0      0        2 
  14 chr14_79337202     ZGre    T    C        0      0        2 
  14 chr14_79337202     ZHar    T    C        0      0        2 
  14 chr14_79337202   Sample    T    C        0      0        2 
  14 chr14_79338165     AAsi    C    T        0      0        2 
  14 chr14_79338165     AKia    C    T        0      0        2 
  14 chr14_79338165     AOna    C    T        0      0        2 
  14 chr14_79338165     ASom    C    T        0      0        2 
  14 chr14_79338165     HCab    C    T        0      0        2 
  14 chr14_79338165     HPrz    C    T        0      0        2 
  14 chr14_79338165     ZBoe    C    T        0      0        2 
  14 chr14_79338165     ZGre    C    T        0      0        2 
  14 chr14_79338165     ZHar    C    T        1      2        2 
  14 chr14_79338165   Sample    C    T        0      0        2 
  14 chr14_79345616     AAsi    A    C        0      0        2 
  14 chr14_79345616     AKia    A    C        0      0        2 
  14 chr14_79345616     AOna    A    C      0.5      1        2 
  14 chr14_79345616     ASom    A    C        0      0        2 
  14 chr14_79345616     HCab    A    C        0      0        2 
  14 chr14_79345616     HPrz    A    C        0      0        2 
  14 chr14_79345616     ZBoe    A    C        0      0        2 
  14 chr14_79345616     ZGre    A    C        0      0        2 
  14 chr14_79345616     ZHar    A    C        0      0        2 
  14 chr14_79345616   Sample    A    C        0      0        2 
  14 chr14_79347991     AAsi    T    C        0      0        2 
  14 chr14_79347991     AKia    T    C        0      0        2 
  14 chr14_79347991     AOna    T    C        0      0        2 
  14 chr14_79347991     ASom    T    C        0      0        2 
  14 chr14_79347991     HCab    T    C        0      0        2 
  14 chr14_79347991     HPrz    T    C        0      0        2 
  14 chr14_79347991     ZBoe    T    C      0.5      1        2 
  14 chr14_79347991     ZGre    T    C        0      0        2 
  14 chr14_79347991     ZHar    T    C        1      2        2 
  14 chr14_79347991   Sample    T    C        0      0        2 
  14 chr14_79352977     AAsi    T    A        0      0        2 
  14 chr14_79352977     AKia    T    A        0      0        2 
  14 chr14_79352977     AOna    T    A        0      0        2 
  14 chr14_79352977     ASom    T    A        0      0        2 
  14 chr14_79352977     HCab    T    A        1      2        2 
  14 chr14_79352977     HPrz    T    A        1      2        2 
  14 chr14_79352977     ZBoe    T    A        0      0        2 
  14 chr14_79352977     ZGre    T    A        0      0        2 
  14 chr14_79352977     ZHar    T    A        0      0        2 
  14 chr14_79352977   Sample    T    A        1      2        2 
  14 chr14_79360535     AAsi    C    T        0      0        2 
  14 chr14_79360535     AKia    C    T        0      0        2 
  14 chr14_79360535     AOna    C    T      0.5      1        2 
  14 chr14_79360535     ASom    C    T        0      0        2 
  14 chr14_79360535     HCab    C    T        0      0        2 
  14 chr14_79360535     HPrz    C    T        0      0        2 
  14 chr14_79360535     ZBoe    C    T        0      0        2 
  14 chr14_79360535     ZGre    C    T        0      0        2 
  14 chr14_79360535     ZHar    C    T        0      0        2 
  14 chr14_79360535   Sample    C    T        0      0        2 
  14 chr14_79363558     AAsi    T    A        0      0        2 
  14 chr14_79363558     AKia    T    A      0.5      1        2 
  14 chr14_79363558     AOna    T    A        0      0        2 
  14 chr14_79363558     ASom    T    A        0      0        2 
  14 chr14_79363558     HCab    T    A        0      0        2 
  14 chr14_79363558     HPrz    T    A        0      0        2 
  14 chr14_79363558     ZBoe    T    A        0      0        2 
  14 chr14_79363558     ZGre    T    A        0      0        2 
  14 chr14_79363558     ZHar    T    A        0      0        2 
  14 chr14_79363558   Sample    T    A        0      0        2 
  14 chr14_79371182     AAsi    C    T        0      0        2 
  14 chr14_79371182     AKia    C    T        0      0        2 
  14 chr14_79371182     AOna    C    T        0      0        2 
  14 chr14_79371182     ASom    C    T        0      0        2 
  14 chr14_79371182     HCab    C    T        0      0        2 
  14 chr14_79371182     HPrz    C    T        0      0        2 
  14 chr14_79371182     ZBoe    C    T      0.5      1        2 
  14 chr14_79371182     ZGre    C    T        0      0        2 
  14 chr14_79371182     ZHar    C    T        0      0        2 
  14 chr14_79371182   Sample    C    T        0      0        2 
  14 chr14_79371919     AAsi    A    C        1      2        2 
  14 chr14_79371919     AKia    A    C        0      0        2 
  14 chr14_79371919     AOna    A    C        0      0        2 
  14 chr14_79371919     ASom    A    C        1      2        2 
  14 chr14_79371919     HCab    A    C        0      0        2 
  14 chr14_79371919     HPrz    A    C        0      0        2 
  14 chr14_79371919     ZBoe    A    C        0      0        2 
  14 chr14_79371919     ZGre    A    C        0      0        2 
  14 chr14_79371919     ZHar    A    C        0      0        2 
  14 chr14_79371919   Sample    A    C        0      0        2 
  14 chr14_79376486     AAsi    T    C        0      0        2 
  14 chr14_79376486     AKia    T    C        0      0        2 
  14 chr14_79376486     AOna    T    C        0      0        2 
  14 chr14_79376486     ASom    T    C        0      0        2 
  14 chr14_79376486     HCab    T    C      0.5      1        2 
  14 chr14_79376486     HPrz    T    C      0.5      1        2 
  14 chr14_79376486     ZBoe    T    C        0      0        2 
  14 chr14_79376486     ZGre    T    C        0      0        2 
  14 chr14_79376486     ZHar    T    C        0      0        2 
  14 chr14_79376486   Sample    T    C        0      0        2 
  14 chr14_79387393     AAsi    A    G        0      0        2 
  14 chr14_79387393     AKia    A    G        0      0        2 
  14 chr14_79387393     AOna    A    G        0      0        2 
  14 chr14_79387393     ASom    A    G        0      0        2 
  14 chr14_79387393     HCab    A    G        0      0        2 
  14 chr14_79387393     HPrz    A    G        0      0        2 
  14 chr14_79387393     ZBoe    A    G        0      0        2 
  14 chr14_79387393     ZGre    A    G        0      0        2 
  14 chr14_79387393     ZHar    A    G      0.5      1        2 
  14 chr14_79387393   Sample    A    G        0      0        2 
  14 chr14_79387649     AAsi    G    A        0      0        2 
  14 chr14_79387649     AKia    G    A        0      0        2 
  14 chr14_79387649     AOna    G    A        0      0        2 
  14 chr14_79387649     ASom    G    A        0      0        2 
  14 chr14_79387649     HCab    G    A        0      0        2 
  14 chr14_79387649     HPrz    G    A        0      0        2 
  14 chr14_79387649     ZBoe    G    A        0      0        2 
  14 chr14_79387649     ZGre    G    A        1      2        2 
  14 chr14_79387649     ZHar    G    A        0      0        2 
  14 chr14_79387649   Sample    G    A        0      0        2 
  14 chr14_79389287     AAsi    G    A        0      0        2 
  14 chr14_79389287     AKia    G    A      0.5      1        2 
  14 chr14_79389287     AOna    G    A        0      0        2 
  14 chr14_79389287     ASom    G    A        0      0        2 
  14 chr14_79389287     HCab    G    A        0      0        2 
  14 chr14_79389287     HPrz    G    A        0      0        2 
  14 chr14_79389287     ZBoe    G    A        0      0        2 
  14 chr14_79389287     ZGre    G    A        0      0        2 
  14 chr14_79389287     ZHar    G    A        1      2        2 
  14 chr14_79389287   Sample    G    A        0      0        2 
  14 chr14_79390110     AAsi    G    T        0      0        2 
  14 chr14_79390110     AKia    G    T        0      0        2 
  14 chr14_79390110     AOna    G    T        0      0        2 
  14 chr14_79390110     ASom    G    T        0      0        2 
  14 chr14_79390110     HCab    G    T        0      0        2 
  14 chr14_79390110     HPrz    G    T        0      0        2 
  14 chr14_79390110     ZBoe    G    T        0      0        2 
  14 chr14_79390110     ZGre    G    T      0.5      1        2 
  14 chr14_79390110     ZHar    G    T        0      0        2 
  14 chr14_79390110   Sample    G    T        0      0        2 
  14 chr14_79400612     AAsi    T    C        0      0        2 
  14 chr14_79400612     AKia    T    C        0      0        2 
  14 chr14_79400612     AOna    T    C        0      0        2 
  14 chr14_79400612     ASom    T    C        0      0        2 
  14 chr14_79400612     HCab    T    C        1      2        2 
  14 chr14_79400612     HPrz    T    C        1      2        2 
  14 chr14_79400612     ZBoe    T    C        0      0        2 
  14 chr14_79400612     ZGre    T    C        0      0        2 
  14 chr14_79400612     ZHar    T    C        0      0        2 
  14 chr14_79400612   Sample    T    C        1      2        2 
  14 chr14_79402819     AAsi    T    G      0.5      1        2 
  14 chr14_79402819     AKia    T    G        0      0        2 
  14 chr14_79402819     AOna    T    G        0      0        2 
  14 chr14_79402819     ASom    T    G        0      0        2 
  14 chr14_79402819     HCab    T    G        0      0        2 
  14 chr14_79402819     HPrz    T    G        0      0        2 
  14 chr14_79402819     ZBoe    T    G        0      0        2 
  14 chr14_79402819     ZGre    T    G        0      0        2 
  14 chr14_79402819     ZHar    T    G        0      0        2 
  14 chr14_79402819   Sample    T    G        0      0        2 
  14 chr14_79410688     AAsi    G    A        0      0        2 
  14 chr14_79410688     AKia    G    A        0      0        2 
  14 chr14_79410688     AOna    G    A        0      0        2 
  14 chr14_79410688     ASom    G    A      0.5      1        2 
  14 chr14_79410688     HCab    G    A        0      0        2 
  14 chr14_79410688     HPrz    G    A        0      0        2 
  14 chr14_79410688     ZBoe    G    A        0      0        2 
  14 chr14_79410688     ZGre    G    A        0      0        2 
  14 chr14_79410688     ZHar    G    A        0      0        2 
  14 chr14_79410688   Sample    G    A        0      0        2 
  14 chr14_79411607     AAsi    A    G        1      2        2 
  14 chr14_79411607     AKia    A    G        0      0        2 
  14 chr14_79411607     AOna    A    G        0      0        2 
  14 chr14_79411607     ASom    A    G      0.5      1        2 
  14 chr14_79411607     HCab    A    G        0      0        2 
  14 chr14_79411607     HPrz    A    G        0      0        2 
  14 chr14_79411607     ZBoe    A    G        0      0        2 
  14 chr14_79411607     ZGre    A    G        0      0        2 
  14 chr14_79411607     ZHar    A    G        0      0        2 
  14 chr14_79411607   Sample    A    G        0      0        2 
  14 chr14_79413853     AAsi    A    C        0      0        2 
  14 chr14_79413853     AKia    A    C        0      0        2 
  14 chr14_79413853     AOna    A    C        0      0        2 
  14 chr14_79413853     ASom    A    C        0      0        2 
  14 chr14_79413853     HCab    A    C        0      0        2 
  14 chr14_79413853     HPrz    A    C        0      0        2 
  14 chr14_79413853     ZBoe    A    C        0      0        2 
  14 chr14_79413853     ZGre    A    C        0      0        2 
  14 chr14_79413853     ZHar    A    C      0.5      1        2 
  14 chr14_79413853   Sample    A    C        0      0        2 
  14 chr14_79416298     AAsi    G    A        0      0        2 
  14 chr14_79416298     AKia    G    A        0      0        2 
  14 chr14_79416298     AOna    G    A        0      0        2 
  14 chr14_79416298     ASom    G    A        0      0        2 
  14 chr14_79416298     HCab    G    A        1      2        2 
  14 chr14_79416298     HPrz    G    A        1      2        2 
  14 chr14_79416298     ZBoe    G    A        0      0        2 
  14 chr14_79416298     ZGre    G    A        0      0        2 
  14 chr14_79416298     ZHar    G    A        0      0        2 
  14 chr14_79416298   Sample    G    A        1      2        2 
  14 chr14_79417084     AAsi    A    G      0.5      1        2 
  14 chr14_79417084     AKia    A    G        0      0        2 
  14 chr14_79417084     AOna    A    G        0      0        2 
  14 chr14_79417084     ASom    A    G      0.5      1        2 
  14 chr14_79417084     HCab    A    G        1      2        2 
  14 chr14_79417084     HPrz    A    G        1      2        2 
  14 chr14_79417084     ZBoe    A    G        0      0        2 
  14 chr14_79417084     ZGre    A    G        0      0        2 
  14 chr14_79417084     ZHar    A    G        0      0        2 
  14 chr14_79417084   Sample    A    G        1      2        2 
  14 chr14_79417307     AAsi    T    G        0      0        2 
  14 chr14_79417307     AKia    T    G        0      0        2 
  14 chr14_79417307     AOna    T    G        0      0        2 
  14 chr14_79417307     ASom    T    G        0      0        2 
  14 chr14_79417307     HCab    T    G        1      2        2 
  14 chr14_79417307     HPrz    T    G        1      2        2 
  14 chr14_79417307     ZBoe    T    G        0      0        2 
  14 chr14_79417307     ZGre    T    G        0      0        2 
  14 chr14_79417307     ZHar    T    G        0      0        2 
  14 chr14_79417307   Sample    T    G        1      2        2 
  14 chr14_79425406     AAsi    T    C        0      0        2 
  14 chr14_79425406     AKia    T    C        0      0        2 
  14 chr14_79425406     AOna    T    C        0      0        2 
  14 chr14_79425406     ASom    T    C        0      0        2 
  14 chr14_79425406     HCab    T    C      0.5      1        2 
  14 chr14_79425406     HPrz    T    C        0      0        2 
  14 chr14_79425406     ZBoe    T    C        0      0        2 
  14 chr14_79425406     ZGre    T    C        0      0        2 
  14 chr14_79425406     ZHar    T    C        0      0        2 
  14 chr14_79425406   Sample    T    C        1      2        2 
  14 chr14_79430207     AAsi    T    C        0      0        2 
  14 chr14_79430207     AKia    T    C        0      0        2 
  14 chr14_79430207     AOna    T    C        0      0        2 
  14 chr14_79430207     ASom    T    C        0      0        2 
  14 chr14_79430207     HCab    T    C        0      0        2 
  14 chr14_79430207     HPrz    T    C        0      0        2 
  14 chr14_79430207     ZBoe    T    C        0      0        2 
  14 chr14_79430207     ZGre    T    C      0.5      1        2 
  14 chr14_79430207     ZHar    T    C        0      0        2 
  14 chr14_79430207   Sample    T    C        0      0        2 
  14 chr14_79433840     AAsi    T    A        0      0        2 
  14 chr14_79433840     AKia    T    A        0      0        2 
  14 chr14_79433840     AOna    T    A        0      0        2 
  14 chr14_79433840     ASom    T    A        0      0        2 
  14 chr14_79433840     HCab    T    A        1      2        2 
  14 chr14_79433840     HPrz    T    A        1      2        2 
  14 chr14_79433840     ZBoe    T    A        0      0        2 
  14 chr14_79433840     ZGre    T    A        0      0        2 
  14 chr14_79433840     ZHar    T    A        0      0        2 
  14 chr14_79433840   Sample    T    A        1      2        2 
  14 chr14_79436719     AAsi    T    A        0      0        2 
  14 chr14_79436719     AKia    T    A        1      2        2 
  14 chr14_79436719     AOna    T    A        1      2        2 
  14 chr14_79436719     ASom    T    A        0      0        2 
  14 chr14_79436719     HCab    T    A        0      0        2 
  14 chr14_79436719     HPrz    T    A        0      0        2 
  14 chr14_79436719     ZBoe    T    A        0      0        2 
  14 chr14_79436719     ZGre    T    A        0      0        2 
  14 chr14_79436719     ZHar    T    A        0      0        2 
  14 chr14_79436719   Sample    T    A        0      0        2 
  14 chr14_79457464     AAsi    A    T      0.5      1        2 
  14 chr14_79457464     AKia    A    T        0      0        2 
  14 chr14_79457464     AOna    A    T        0      0        2 
  14 chr14_79457464     ASom    A    T        0      0        2 
  14 chr14_79457464     HCab    A    T        0      0        2 
  14 chr14_79457464     HPrz    A    T        0      0        2 
  14 chr14_79457464     ZBoe    A    T        0      0        2 
  14 chr14_79457464     ZGre    A    T        0      0        2 
  14 chr14_79457464     ZHar    A    T        0      0        2 
  14 chr14_79457464   Sample    A    T        0      0        2 
  14 chr14_79460191     AAsi    G    A        0      0        2 
  14 chr14_79460191     AKia    G    A        0      0        2 
  14 chr14_79460191     AOna    G    A        0      0        2 
  14 chr14_79460191     ASom    G    A        0      0        2 
  14 chr14_79460191     HCab    G    A        0      0        2 
  14 chr14_79460191     HPrz    G    A        0      0        2 
  14 chr14_79460191     ZBoe    G    A      0.5      1        2 
  14 chr14_79460191     ZGre    G    A        0      0        2 
  14 chr14_79460191     ZHar    G    A        0      0        2 
  14 chr14_79460191   Sample    G    A        0      0        2 
  14 chr14_79464346     AAsi    A    C        0      0        2 
  14 chr14_79464346     AKia    A    C        0      0        2 
  14 chr14_79464346     AOna    A    C        0      0        2 
  14 chr14_79464346     ASom    A    C        0      0        2 
  14 chr14_79464346     HCab    A    C        1      2        2 
  14 chr14_79464346     HPrz    A    C        1      2        2 
  14 chr14_79464346     ZBoe    A    C        0      0        2 
  14 chr14_79464346     ZGre    A    C        0      0        2 
  14 chr14_79464346     ZHar    A    C        0      0        2 
  14 chr14_79464346   Sample    A    C        1      2        2 
  14 chr14_79477362     AAsi    A    G        0      0        2 
  14 chr14_79477362     AKia    A    G        0      0        2 
  14 chr14_79477362     AOna    A    G        0      0        2 
  14 chr14_79477362     ASom    A    G        0      0        2 
  14 chr14_79477362     HCab    A    G        0      0        2 
  14 chr14_79477362     HPrz    A    G        0      0        2 
  14 chr14_79477362     ZBoe    A    G        0      0        2 
  14 chr14_79477362     ZGre    A    G      0.5      1        2 
  14 chr14_79477362     ZHar    A    G        0      0        2 
  14 chr14_79477362   Sample    A    G        0      0        2 
  14 chr14_79480288     AAsi    T    C        0      0        2 
  14 chr14_79480288     AKia    T    C        1      2        2 
  14 chr14_79480288     AOna    T    C        0      0        2 
  14 chr14_79480288     ASom    T    C        0      0        2 
  14 chr14_79480288     HCab    T    C        0      0        2 
  14 chr14_79480288     HPrz    T    C        0      0        2 
  14 chr14_79480288     ZBoe    T    C        0      0        2 
  14 chr14_79480288     ZGre    T    C        0      0        2 
  14 chr14_79480288     ZHar    T    C        0      0        2 
  14 chr14_79480288   Sample    T    C        0      0        2 
  14 chr14_79480849     AAsi    G    A        1      2        2 
  14 chr14_79480849     AKia    G    A        0      0        2 
  14 chr14_79480849     AOna    G    A        0      0        2 
  14 chr14_79480849     ASom    G    A        1      2        2 
  14 chr14_79480849     HCab    G    A        0      0        2 
  14 chr14_79480849     HPrz    G    A        0      0        2 
  14 chr14_79480849     ZBoe    G    A        0      0        2 
  14 chr14_79480849     ZGre    G    A        0      0        2 
  14 chr14_79480849     ZHar    G    A        0      0        2 
  14 chr14_79480849   Sample    G    A        0      0        2 
  14 chr14_79487902     AAsi    G    A        1      2        2 
  14 chr14_79487902     AKia    G    A        0      0        2 
  14 chr14_79487902     AOna    G    A        0      0        2 
  14 chr14_79487902     ASom    G    A        1      2        2 
  14 chr14_79487902     HCab    G    A        0      0        2 
  14 chr14_79487902     HPrz    G    A        0      0        2 
  14 chr14_79487902     ZBoe    G    A        0      0        2 
  14 chr14_79487902     ZGre    G    A        0      0        2 
  14 chr14_79487902     ZHar    G    A        0      0        2 
  14 chr14_79487902   Sample    G    A        0      0        2 
  14 chr14_79490212     AAsi    G    A        0      0        2 
  14 chr14_79490212     AKia    G    A        0      0        2 
  14 chr14_79490212     AOna    G    A        0      0        2 
  14 chr14_79490212     ASom    G    A        0      0        2 
  14 chr14_79490212     HCab    G    A        0      0        2 
  14 chr14_79490212     HPrz    G    A        0      0        2 
  14 chr14_79490212     ZBoe    G    A        0      0        2 
  14 chr14_79490212     ZGre    G    A        0      0        2 
  14 chr14_79490212     ZHar    G    A      0.5      1        2 
  14 chr14_79490212   Sample    G    A        0      0        2 
  14 chr14_79496689     AAsi    G    C        0      0        2 
  14 chr14_79496689     AKia    G    C        0      0        2 
  14 chr14_79496689     AOna    G    C        0      0        2 
  14 chr14_79496689     ASom    G    C        0      0        2 
  14 chr14_79496689     HCab    G    C        1      2        2 
  14 chr14_79496689     HPrz    G    C      0.5      1        2 
  14 chr14_79496689     ZBoe    G    C        0      0        2 
  14 chr14_79496689     ZGre    G    C        0      0        2 
  14 chr14_79496689     ZHar    G    C        0      0        2 
  14 chr14_79496689   Sample    G    C        1      2        2 
  14 chr14_79496788     AAsi    T    C        0      0        2 
  14 chr14_79496788     AKia    T    C        0      0        2 
  14 chr14_79496788     AOna    T    C        0      0        2 
  14 chr14_79496788     ASom    T    C        0      0        2 
  14 chr14_79496788     HCab    T    C        0      0        2 
  14 chr14_79496788     HPrz    T    C        0      0        2 
  14 chr14_79496788     ZBoe    T    C        0      0        2 
  14 chr14_79496788     ZGre    T    C        1      2        2 
  14 chr14_79496788     ZHar    T    C        0      0        2 
  14 chr14_79496788   Sample    T    C        1      2        2 
  14 chr14_79503193     AAsi    A    G        1      2        2 
  14 chr14_79503193     AKia    A    G        0      0        2 
  14 chr14_79503193     AOna    A    G        0      0        2 
  14 chr14_79503193     ASom    A    G        0      0        2 
  14 chr14_79503193     HCab    A    G        0      0        2 
  14 chr14_79503193     HPrz    A    G        0      0        2 
  14 chr14_79503193     ZBoe    A    G        0      0        2 
  14 chr14_79503193     ZGre    A    G        0      0        2 
  14 chr14_79503193     ZHar    A    G        0      0        2 
  14 chr14_79503193   Sample    A    G        0      0        2 
  14 chr14_79506824     AAsi    A    G        1      2        2 
  14 chr14_79506824     AKia    A    G        0      0        2 
  14 chr14_79506824     AOna    A    G        0      0        2 
  14 chr14_79506824     ASom    A    G        1      2        2 
  14 chr14_79506824     HCab    A    G        0      0        2 
  14 chr14_79506824     HPrz    A    G        0      0        2 
  14 chr14_79506824     ZBoe    A    G        0      0        2 
  14 chr14_79506824     ZGre    A    G        0      0        2 
  14 chr14_79506824     ZHar    A    G        0      0        2 
  14 chr14_79506824   Sample    A    G        0      0        2 
  14 chr14_79506962     AAsi    T    C        0      0        2 
  14 chr14_79506962     AKia    T    C        0      0        2 
  14 chr14_79506962     AOna    T    C        0      0        2 
  14 chr14_79506962     ASom    T    C        0      0        2 
  14 chr14_79506962     HCab    T    C        1      2        2 
  14 chr14_79506962     HPrz    T    C        1      2        2 
  14 chr14_79506962     ZBoe    T    C        0      0        2 
  14 chr14_79506962     ZGre    T    C        0      0        2 
  14 chr14_79506962     ZHar    T    C        0      0        2 
  14 chr14_79506962   Sample    T    C        1      2        2 
  14 chr14_79508263     AAsi    C    G        1      2        2 
  14 chr14_79508263     AKia    C    G        0      0        2 
  14 chr14_79508263     AOna    C    G        0      0        2 
  14 chr14_79508263     ASom    C    G        1      2        2 
  14 chr14_79508263     HCab    C    G        0      0        2 
  14 chr14_79508263     HPrz    C    G        0      0        2 
  14 chr14_79508263     ZBoe    C    G        0      0        2 
  14 chr14_79508263     ZGre    C    G        0      0        2 
  14 chr14_79508263     ZHar    C    G        0      0        2 
  14 chr14_79508263   Sample    C    G        0      0        2 
  14 chr14_79511385     AAsi    T    A        1      2        2 
  14 chr14_79511385     AKia    T    A        0      0        2 
  14 chr14_79511385     AOna    T    A        0      0        2 
  14 chr14_79511385     ASom    T    A        1      2        2 
  14 chr14_79511385     HCab    T    A        0      0        2 
  14 chr14_79511385     HPrz    T    A        0      0        2 
  14 chr14_79511385     ZBoe    T    A        0      0        2 
  14 chr14_79511385     ZGre    T    A        0      0        2 
  14 chr14_79511385     ZHar    T    A        0      0        2 
  14 chr14_79511385   Sample    T    A        0      0        2 
  14 chr14_79516165     AAsi    T    G        0      0        2 
  14 chr14_79516165     AKia    T    G        0      0        2 
  14 chr14_79516165     AOna    T    G        0      0        2 
  14 chr14_79516165     ASom    T    G        0      0        2 
  14 chr14_79516165     HCab    T    G        1      2        2 
  14 chr14_79516165     HPrz    T    G        1      2        2 
  14 chr14_79516165     ZBoe    T    G        0      0        2 
  14 chr14_79516165     ZGre    T    G        0      0        2 
  14 chr14_79516165     ZHar    T    G        0      0        2 
  14 chr14_79516165   Sample    T    G        1      2        2 
  14 chr14_79524078     AAsi    T    C        0      0        2 
  14 chr14_79524078     AKia    T    C        0      0        2 
  14 chr14_79524078     AOna    T    C        0      0        2 
  14 chr14_79524078     ASom    T    C        0      0        2 
  14 chr14_79524078     HCab    T    C        0      0        2 
  14 chr14_79524078     HPrz    T    C        0      0        2 
  14 chr14_79524078     ZBoe    T    C        0      0        2 
  14 chr14_79524078     ZGre    T    C        0      0        2 
  14 chr14_79524078     ZHar    T    C        1      2        2 
  14 chr14_79524078   Sample    T    C        0      0        2 
  14 chr14_79525431     AAsi    G    A        1      2        2 
  14 chr14_79525431     AKia    G    A        0      0        2 
  14 chr14_79525431     AOna    G    A        0      0        2 
  14 chr14_79525431     ASom    G    A        0      0        2 
  14 chr14_79525431     HCab    G    A        0      0        2 
  14 chr14_79525431     HPrz    G    A        0      0        2 
  14 chr14_79525431     ZBoe    G    A        0      0        2 
  14 chr14_79525431     ZGre    G    A        0      0        2 
  14 chr14_79525431     ZHar    G    A        0      0        2 
  14 chr14_79525431   Sample    G    A        0      0        2 
  14 chr14_79533033     AAsi    G    A        0      0        2 
  14 chr14_79533033     AKia    G    A        0      0        2 
  14 chr14_79533033     AOna    G    A        0      0        2 
  14 chr14_79533033     ASom    G    A        0      0        2 
  14 chr14_79533033     HCab    G    A        1      2        2 
  14 chr14_79533033     HPrz    G    A        1      2        2 
  14 chr14_79533033     ZBoe    G    A        0      0        2 
  14 chr14_79533033     ZGre    G    A        0      0        2 
  14 chr14_79533033     ZHar    G    A        0      0        2 
  14 chr14_79533033   Sample    G    A        1      2        2 
  14 chr14_79541883     AAsi    G    A        0      0        2 
  14 chr14_79541883     AKia    G    A        0      0        2 
  14 chr14_79541883     AOna    G    A        0      0        2 
  14 chr14_79541883     ASom    G    A        0      0        2 
  14 chr14_79541883     HCab    G    A        1      2        2 
  14 chr14_79541883     HPrz    G    A        1      2        2 
  14 chr14_79541883     ZBoe    G    A        0      0        2 
  14 chr14_79541883     ZGre    G    A        0      0        2 
  14 chr14_79541883     ZHar    G    A        0      0        2 
  14 chr14_79541883   Sample    G    A        1      2        2 
  14 chr14_79543113     AAsi    T    C        0      0        2 
  14 chr14_79543113     AKia    T    C        0      0        2 
  14 chr14_79543113     AOna    T    C        0      0        2 
  14 chr14_79543113     ASom    T    C        0      0        2 
  14 chr14_79543113     HCab    T    C        0      0        2 
  14 chr14_79543113     HPrz    T    C        0      0        2 
  14 chr14_79543113     ZBoe    T    C        0      0        2 
  14 chr14_79543113     ZGre    T    C        0      0        2 
  14 chr14_79543113     ZHar    T    C        1      2        2 
  14 chr14_79543113   Sample    T    C        0      0        2 
  14 chr14_79555203     AAsi    C    T        0      0        2 
  14 chr14_79555203     AKia    C    T        0      0        2 
  14 chr14_79555203     AOna    C    T        0      0        2 
  14 chr14_79555203     ASom    C    T        0      0        2 
  14 chr14_79555203     HCab    C    T        0      0        2 
  14 chr14_79555203     HPrz    C    T        0      0        2 
  14 chr14_79555203     ZBoe    C    T        0      0        2 
  14 chr14_79555203     ZGre    C    T        1      2        2 
  14 chr14_79555203     ZHar    C    T        0      0        2 
  14 chr14_79555203   Sample    C    T        0      0        2 
  14 chr14_79556151     AAsi    A    C        0      0        2 
  14 chr14_79556151     AKia    A    C        0      0        2 
  14 chr14_79556151     AOna    A    C        0      0        2 
  14 chr14_79556151     ASom    A    C        0      0        2 
  14 chr14_79556151     HCab    A    C        1      2        2 
  14 chr14_79556151     HPrz    A    C      0.5      1        2 
  14 chr14_79556151     ZBoe    A    C        0      0        2 
  14 chr14_79556151     ZGre    A    C        0      0        2 
  14 chr14_79556151     ZHar    A    C        0      0        2 
  14 chr14_79556151   Sample    A    C        0      0        2 
  14 chr14_79556871     AAsi    C    G        0      0        2 
  14 chr14_79556871     AKia    C    G        0      0        2 
  14 chr14_79556871     AOna    C    G        0      0        2 
  14 chr14_79556871     ASom    C    G        0      0        2 
  14 chr14_79556871     HCab    C    G        0      0        2 
  14 chr14_79556871     HPrz    C    G        0      0        2 
  14 chr14_79556871     ZBoe    C    G      0.5      1        2 
  14 chr14_79556871     ZGre    C    G        0      0        2 
  14 chr14_79556871     ZHar    C    G        0      0        2 
  14 chr14_79556871   Sample    C    G        0      0        2 
  14 chr14_79556987     AAsi    C    T        0      0        2 
  14 chr14_79556987     AKia    C    T        0      0        2 
  14 chr14_79556987     AOna    C    T        0      0        2 
  14 chr14_79556987     ASom    C    T        0      0        2 
  14 chr14_79556987     HCab    C    T        0      0        2 
  14 chr14_79556987     HPrz    C    T        0      0        2 
  14 chr14_79556987     ZBoe    C    T        0      0        2 
  14 chr14_79556987     ZGre    C    T        0      0        2 
  14 chr14_79556987     ZHar    C    T      0.5      1        2 
  14 chr14_79556987   Sample    C    T        0      0        2 
  14 chr14_79561862     AAsi    A    G        0      0        2 
  14 chr14_79561862     AKia    A    G        0      0        2 
  14 chr14_79561862     AOna    A    G        0      0        2 
  14 chr14_79561862     ASom    A    G        0      0        2 
  14 chr14_79561862     HCab    A    G        1      2        2 
  14 chr14_79561862     HPrz    A    G        1      2        2 
  14 chr14_79561862     ZBoe    A    G        0      0        2 
  14 chr14_79561862     ZGre    A    G        0      0        2 
  14 chr14_79561862     ZHar    A    G        0      0        2 
  14 chr14_79561862   Sample    A    G        1      2        2 
  14 chr14_79564282     AAsi    T    A        0      0        2 
  14 chr14_79564282     AKia    T    A      0.5      1        2 
  14 chr14_79564282     AOna    T    A        0      0        2 
  14 chr14_79564282     ASom    T    A        0      0        2 
  14 chr14_79564282     HCab    T    A        0      0        2 
  14 chr14_79564282     HPrz    T    A        0      0        2 
  14 chr14_79564282     ZBoe    T    A        0      0        2 
  14 chr14_79564282     ZGre    T    A        0      0        2 
  14 chr14_79564282     ZHar    T    A        0      0        2 
  14 chr14_79564282   Sample    T    A        0      0        2 
  14 chr14_79569675     AAsi    G    T        0      0        2 
  14 chr14_79569675     AKia    G    T        0      0        2 
  14 chr14_79569675     AOna    G    T        0      0        2 
  14 chr14_79569675     ASom    G    T        0      0        2 
  14 chr14_79569675     HCab    G    T        0      0        2 
  14 chr14_79569675     HPrz    G    T      0.5      1        2 
  14 chr14_79569675     ZBoe    G    T        0      0        2 
  14 chr14_79569675     ZGre    G    T        0      0        2 
  14 chr14_79569675     ZHar    G    T        0      0        2 
  14 chr14_79569675   Sample    G    T        1      2        2 
  14 chr14_79569923     AAsi    T    C        0      0        2 
  14 chr14_79569923     AKia    T    C        0      0        2 
  14 chr14_79569923     AOna    T    C        0      0        2 
  14 chr14_79569923     ASom    T    C        0      0        2 
  14 chr14_79569923     HCab    T    C        0      0        2 
  14 chr14_79569923     HPrz    T    C        0      0        2 
  14 chr14_79569923     ZBoe    T    C        1      2        2 
  14 chr14_79569923     ZGre    T    C        1      2        2 
  14 chr14_79569923     ZHar    T    C        1      2        2 
  14 chr14_79569923   Sample    T    C        0      0        2 
  14 chr14_79571309     AAsi    C    T        0      0        2 
  14 chr14_79571309     AKia    C    T        0      0        2 
  14 chr14_79571309     AOna    C    T        0      0        2 
  14 chr14_79571309     ASom    C    T        0      0        2 
  14 chr14_79571309     HCab    C    T        0      0        2 
  14 chr14_79571309     HPrz    C    T        0      0        2 
  14 chr14_79571309     ZBoe    C    T      0.5      1        2 
  14 chr14_79571309     ZGre    C    T        0      0        2 
  14 chr14_79571309     ZHar    C    T        0      0        2 
  14 chr14_79571309   Sample    C    T        0      0        2 
  14 chr14_79582283     AAsi    G    A        0      0        2 
  14 chr14_79582283     AKia    G    A        0      0        2 
  14 chr14_79582283     AOna    G    A        0      0        2 
  14 chr14_79582283     ASom    G    A        0      0        2 
  14 chr14_79582283     HCab    G    A        0      0        2 
  14 chr14_79582283     HPrz    G    A        0      0        2 
  14 chr14_79582283     ZBoe    G    A        0      0        2 
  14 chr14_79582283     ZGre    G    A      0.5      1        2 
  14 chr14_79582283     ZHar    G    A        0      0        2 
  14 chr14_79582283   Sample    G    A        0      0        2 
  14 chr14_79582589     AAsi    C    T        0      0        2 
  14 chr14_79582589     AKia    C    T        0      0        2 
  14 chr14_79582589     AOna    C    T        0      0        2 
  14 chr14_79582589     ASom    C    T        0      0        2 
  14 chr14_79582589     HCab    C    T        0      0        2 
  14 chr14_79582589     HPrz    C    T        0      0        2 
  14 chr14_79582589     ZBoe    C    T      0.5      1        2 
  14 chr14_79582589     ZGre    C    T      0.5      1        2 
  14 chr14_79582589     ZHar    C    T        0      0        2 
  14 chr14_79582589   Sample    C    T        0      0        2 
  14 chr14_79587468     AAsi    G    A        0      0        2 
  14 chr14_79587468     AKia    G    A        0      0        2 
  14 chr14_79587468     AOna    G    A        0      0        2 
  14 chr14_79587468     ASom    G    A        0      0        2 
  14 chr14_79587468     HCab    G    A        0      0        2 
  14 chr14_79587468     HPrz    G    A        0      0        2 
  14 chr14_79587468     ZBoe    G    A        0      0        2 
  14 chr14_79587468     ZGre    G    A        0      0        2 
  14 chr14_79587468     ZHar    G    A      0.5      1        2 
  14 chr14_79587468   Sample    G    A        0      0        2 
  14 chr14_79592897     AAsi    C    A      0.5      1        2 
  14 chr14_79592897     AKia    C    A        0      0        2 
  14 chr14_79592897     AOna    C    A        0      0        2 
  14 chr14_79592897     ASom    C    A        0      0        2 
  14 chr14_79592897     HCab    C    A        0      0        2 
  14 chr14_79592897     HPrz    C    A        0      0        2 
  14 chr14_79592897     ZBoe    C    A        0      0        2 
  14 chr14_79592897     ZGre    C    A        0      0        2 
  14 chr14_79592897     ZHar    C    A        0      0        2 
  14 chr14_79592897   Sample    C    A        0      0        2 
  14 chr14_79599276     AAsi    T    C        0      0        2 
  14 chr14_79599276     AKia    T    C        0      0        2 
  14 chr14_79599276     AOna    T    C        0      0        2 
  14 chr14_79599276     ASom    T    C        0      0        2 
  14 chr14_79599276     HCab    T    C        0      0        2 
  14 chr14_79599276     HPrz    T    C        0      0        2 
  14 chr14_79599276     ZBoe    T    C      0.5      1        2 
  14 chr14_79599276     ZGre    T    C        0      0        2 
  14 chr14_79599276     ZHar    T    C      0.5      1        2 
  14 chr14_79599276   Sample    T    C        0      0        2 
  14 chr14_79603461     AAsi    G    A        0      0        2 
  14 chr14_79603461     AKia    G    A        0      0        2 
  14 chr14_79603461     AOna    G    A        0      0        2 
  14 chr14_79603461     ASom    G    A        0      0        2 
  14 chr14_79603461     HCab    G    A        0      0        2 
  14 chr14_79603461     HPrz    G    A        0      0        2 
  14 chr14_79603461     ZBoe    G    A        0      0        2 
  14 chr14_79603461     ZGre    G    A        1      2        2 
  14 chr14_79603461     ZHar    G    A        0      0        2 
  14 chr14_79603461   Sample    G    A        0      0        2 
  14 chr14_79604444     AAsi    G    A        0      0        2 
  14 chr14_79604444     AKia    G    A        0      0        2 
  14 chr14_79604444     AOna    G    A        0      0        2 
  14 chr14_79604444     ASom    G    A        0      0        2 
  14 chr14_79604444     HCab    G    A        1      2        2 
  14 chr14_79604444     HPrz    G    A        1      2        2 
  14 chr14_79604444     ZBoe    G    A        0      0        2 
  14 chr14_79604444     ZGre    G    A        0      0        2 
  14 chr14_79604444     ZHar    G    A        0      0        2 
  14 chr14_79604444   Sample    G    A        1      2        2 
  14 chr14_79613402     AAsi    G    T        0      0        2 
  14 chr14_79613402     AKia    G    T        0      0        2 
  14 chr14_79613402     AOna    G    T        0      0        2 
  14 chr14_79613402     ASom    G    T        0      0        2 
  14 chr14_79613402     HCab    G    T        1      2        2 
  14 chr14_79613402     HPrz    G    T        1      2        2 
  14 chr14_79613402     ZBoe    G    T        0      0        2 
  14 chr14_79613402     ZGre    G    T        0      0        2 
  14 chr14_79613402     ZHar    G    T        0      0        2 
  14 chr14_79613402   Sample    G    T        1      2        2 
  14 chr14_79616086     AAsi    A    G        0      0        2 
  14 chr14_79616086     AKia    A    G        0      0        2 
  14 chr14_79616086     AOna    A    G      0.5      1        2 
  14 chr14_79616086     ASom    A    G        0      0        2 
  14 chr14_79616086     HCab    A    G        0      0        2 
  14 chr14_79616086     HPrz    A    G        0      0        2 
  14 chr14_79616086     ZBoe    A    G        0      0        2 
  14 chr14_79616086     ZGre    A    G        0      0        2 
  14 chr14_79616086     ZHar    A    G        0      0        2 
  14 chr14_79616086   Sample    A    G        0      0        2 
  14 chr14_79623499     AAsi    C    T        0      0        2 
  14 chr14_79623499     AKia    C    T        0      0        2 
  14 chr14_79623499     AOna    C    T        0      0        2 
  14 chr14_79623499     ASom    C    T        0      0        2 
  14 chr14_79623499     HCab    C    T        1      2        2 
  14 chr14_79623499     HPrz    C    T        1      2        2 
  14 chr14_79623499     ZBoe    C    T        0      0        2 
  14 chr14_79623499     ZGre    C    T        0      0        2 
  14 chr14_79623499     ZHar    C    T        0      0        2 
  14 chr14_79623499   Sample    C    T        1      2        2 
  14 chr14_79623581     AAsi    T    A        0      0        2 
  14 chr14_79623581     AKia    T    A        0      0        2 
  14 chr14_79623581     AOna    T    A        0      0        2 
  14 chr14_79623581     ASom    T    A        0      0        2 
  14 chr14_79623581     HCab    T    A        0      0        2 
  14 chr14_79623581     HPrz    T    A        0      0        2 
  14 chr14_79623581     ZBoe    T    A        0      0        2 
  14 chr14_79623581     ZGre    T    A      0.5      1        2 
  14 chr14_79623581     ZHar    T    A        0      0        2 
  14 chr14_79623581   Sample    T    A        0      0        2 
  14 chr14_79635623     AAsi    G    C        0      0        2 
  14 chr14_79635623     AKia    G    C        0      0        2 
  14 chr14_79635623     AOna    G    C        0      0        2 
  14 chr14_79635623     ASom    G    C        0      0        2 
  14 chr14_79635623     HCab    G    C        0      0        2 
  14 chr14_79635623     HPrz    G    C        0      0        2 
  14 chr14_79635623     ZBoe    G    C      0.5      1        2 
  14 chr14_79635623     ZGre    G    C        1      2        2 
  14 chr14_79635623     ZHar    G    C        0      0        2 
  14 chr14_79635623   Sample    G    C        0      0        2 
  14 chr14_79646710     AAsi    C    G        1      2        2 
  14 chr14_79646710     AKia    C    G        0      0        2 
  14 chr14_79646710     AOna    C    G        0      0        2 
  14 chr14_79646710     ASom    C    G        1      2        2 
  14 chr14_79646710     HCab    C    G        1      2        2 
  14 chr14_79646710     HPrz    C    G        1      2        2 
  14 chr14_79646710     ZBoe    C    G        0      0        2 
  14 chr14_79646710     ZGre    C    G        0      0        2 
  14 chr14_79646710     ZHar    C    G        0      0        2 
  14 chr14_79646710   Sample    C    G        1      2        2 
  14 chr14_79653702     AAsi    A    G        1      2        2 
  14 chr14_79653702     AKia    A    G        0      0        2 
  14 chr14_79653702     AOna    A    G        0      0        2 
  14 chr14_79653702     ASom    A    G        0      0        2 
  14 chr14_79653702     HCab    A    G        0      0        2 
  14 chr14_79653702     HPrz    A    G        0      0        2 
  14 chr14_79653702     ZBoe    A    G        0      0        2 
  14 chr14_79653702     ZGre    A    G        0      0        2 
  14 chr14_79653702     ZHar    A    G        0      0        2 
  14 chr14_79653702   Sample    A    G        0      0        2 
  14 chr14_79655745     AAsi    T    C        0      0        2 
  14 chr14_79655745     AKia    T    C        0      0        2 
  14 chr14_79655745     AOna    T    C        0      0        2 
  14 chr14_79655745     ASom    T    C        0      0        2 
  14 chr14_79655745     HCab    T    C        1      2        2 
  14 chr14_79655745     HPrz    T    C        1      2        2 
  14 chr14_79655745     ZBoe    T    C        0      0        2 
  14 chr14_79655745     ZGre    T    C        0      0        2 
  14 chr14_79655745     ZHar    T    C        0      0        2 
  14 chr14_79655745   Sample    T    C        1      2        2 
  14 chr14_79662799     AAsi    C    G        0      0        2 
  14 chr14_79662799     AKia    C    G        0      0        2 
  14 chr14_79662799     AOna    C    G        0      0        2 
  14 chr14_79662799     ASom    C    G        0      0        2 
  14 chr14_79662799     HCab    C    G        0      0        2 
  14 chr14_79662799     HPrz    C    G        0      0        2 
  14 chr14_79662799     ZBoe    C    G        0      0        2 
  14 chr14_79662799     ZGre    C    G        0      0        2 
  14 chr14_79662799     ZHar    C    G        1      2        2 
  14 chr14_79662799   Sample    C    G        0      0        2 
  14 chr14_79671310     AAsi    C    G        0      0        2 
  14 chr14_79671310     AKia    C    G        0      0        2 
  14 chr14_79671310     AOna    C    G        0      0        2 
  14 chr14_79671310     ASom    C    G        0      0        2 
  14 chr14_79671310     HCab    C    G        1      2        2 
  14 chr14_79671310     HPrz    C    G        1      2        2 
  14 chr14_79671310     ZBoe    C    G        0      0        2 
  14 chr14_79671310     ZGre    C    G        0      0        2 
  14 chr14_79671310     ZHar    C    G        0      0        2 
  14 chr14_79671310   Sample    C    G        1      2        2 
  14 chr14_79672571     AAsi    C    T        0      0        2 
  14 chr14_79672571     AKia    C    T        0      0        2 
  14 chr14_79672571     AOna    C    T        0      0        2 
  14 chr14_79672571     ASom    C    T        0      0        2 
  14 chr14_79672571     HCab    C    T        1      2        2 
  14 chr14_79672571     HPrz    C    T        1      2        2 
  14 chr14_79672571     ZBoe    C    T        0      0        2 
  14 chr14_79672571     ZGre    C    T        0      0        2 
  14 chr14_79672571     ZHar    C    T        0      0        2 
  14 chr14_79672571   Sample    C    T        1      2        2 
  14 chr14_79676567     AAsi    A    G        1      2        2 
  14 chr14_79676567     AKia    A    G        0      0        2 
  14 chr14_79676567     AOna    A    G        0      0        2 
  14 chr14_79676567     ASom    A    G        1      2        2 
  14 chr14_79676567     HCab    A    G        0      0        2 
  14 chr14_79676567     HPrz    A    G        0      0        2 
  14 chr14_79676567     ZBoe    A    G        0      0        2 
  14 chr14_79676567     ZGre    A    G        0      0        2 
  14 chr14_79676567     ZHar    A    G        0      0        2 
  14 chr14_79676567   Sample    A    G        0      0        2 
  14 chr14_79680958     AAsi    T    C        0      0        2 
  14 chr14_79680958     AKia    T    C        0      0        2 
  14 chr14_79680958     AOna    T    C        0      0        2 
  14 chr14_79680958     ASom    T    C        0      0        2 
  14 chr14_79680958     HCab    T    C        0      0        2 
  14 chr14_79680958     HPrz    T    C        0      0        2 
  14 chr14_79680958     ZBoe    T    C        0      0        2 
  14 chr14_79680958     ZGre    T    C        1      2        2 
  14 chr14_79680958     ZHar    T    C        0      0        2 
  14 chr14_79680958   Sample    T    C        0      0        2 
  14 chr14_79683931     AAsi    T    C        0      0        2 
  14 chr14_79683931     AKia    T    C        0      0        2 
  14 chr14_79683931     AOna    T    C        0      0        2 
  14 chr14_79683931     ASom    T    C        0      0        2 
  14 chr14_79683931     HCab    T    C        0      0        2 
  14 chr14_79683931     HPrz    T    C      0.5      1        2 
  14 chr14_79683931     ZBoe    T    C        0      0        2 
  14 chr14_79683931     ZGre    T    C        0      0        2 
  14 chr14_79683931     ZHar    T    C        0      0        2 
  14 chr14_79683931   Sample    T    C        0      0        2 
  14 chr14_79686887     AAsi    A    G        0      0        2 
  14 chr14_79686887     AKia    A    G        0      0        2 
  14 chr14_79686887     AOna    A    G        0      0        2 
  14 chr14_79686887     ASom    A    G        0      0        2 
  14 chr14_79686887     HCab    A    G        1      2        2 
  14 chr14_79686887     HPrz    A    G        1      2        2 
  14 chr14_79686887     ZBoe    A    G        0      0        2 
  14 chr14_79686887     ZGre    A    G      0.5      1        2 
  14 chr14_79686887     ZHar    A    G        0      0        2 
  14 chr14_79686887   Sample    A    G        1      2        2 
  14 chr14_79696202     AAsi    C    G        1      2        2 
  14 chr14_79696202     AKia    C    G        0      0        2 
  14 chr14_79696202     AOna    C    G        0      0        2 
  14 chr14_79696202     ASom    C    G        1      2        2 
  14 chr14_79696202     HCab    C    G        0      0        2 
  14 chr14_79696202     HPrz    C    G        0      0        2 
  14 chr14_79696202     ZBoe    C    G        0      0        2 
  14 chr14_79696202     ZGre    C    G        0      0        2 
  14 chr14_79696202     ZHar    C    G        0      0        2 
  14 chr14_79696202   Sample    C    G        0      0        2 
  14 chr14_79708395     AAsi    A    T        0      0        2 
  14 chr14_79708395     AKia    A    T        0      0        2 
  14 chr14_79708395     AOna    A    T        0      0        2 
  14 chr14_79708395     ASom    A    T        0      0        2 
  14 chr14_79708395     HCab    A    T        0      0        2 
  14 chr14_79708395     HPrz    A    T        0      0        2 
  14 chr14_79708395     ZBoe    A    T        0      0        2 
  14 chr14_79708395     ZGre    A    T        0      0        2 
  14 chr14_79708395     ZHar    A    T      0.5      1        2 
  14 chr14_79708395   Sample    A    T        0      0        2 
  14 chr14_79718976     AAsi    G    C        1      2        2 
  14 chr14_79718976     AKia    G    C        0      0        2 
  14 chr14_79718976     AOna    G    C        0      0        2 
  14 chr14_79718976     ASom    G    C        1      2        2 
  14 chr14_79718976     HCab    G    C        0      0        2 
  14 chr14_79718976     HPrz    G    C        0      0        2 
  14 chr14_79718976     ZBoe    G    C        0      0        2 
  14 chr14_79718976     ZGre    G    C        0      0        2 
  14 chr14_79718976     ZHar    G    C        0      0        2 
  14 chr14_79718976   Sample    G    C        0      0        2 
  14 chr14_79724772     AAsi    C    A        0      0        2 
  14 chr14_79724772     AKia    C    A        0      0        2 
  14 chr14_79724772     AOna    C    A        0      0        2 
  14 chr14_79724772     ASom    C    A        0      0        2 
  14 chr14_79724772     HCab    C    A      0.5      1        2 
  14 chr14_79724772     HPrz    C    A        0      0        2 
  14 chr14_79724772     ZBoe    C    A        0      0        2 
  14 chr14_79724772     ZGre    C    A        0      0        2 
  14 chr14_79724772     ZHar    C    A        0      0        2 
  14 chr14_79724772   Sample    C    A        0      0        2 
  14 chr14_79726439     AAsi    C    G        0      0        2 
  14 chr14_79726439     AKia    C    G        0      0        2 
  14 chr14_79726439     AOna    C    G        0      0        2 
  14 chr14_79726439     ASom    C    G        0      0        2 
  14 chr14_79726439     HCab    C    G        1      2        2 
  14 chr14_79726439     HPrz    C    G        1      2        2 
  14 chr14_79726439     ZBoe    C    G        0      0        2 
  14 chr14_79726439     ZGre    C    G        0      0        2 
  14 chr14_79726439     ZHar    C    G        0      0        2 
  14 chr14_79726439   Sample    C    G        1      2        2 
  14 chr14_79758044     AAsi    C    T        0      0        2 
  14 chr14_79758044     AKia    C    T        0      0        2 
  14 chr14_79758044     AOna    C    T        0      0        2 
  14 chr14_79758044     ASom    C    T        0      0        2 
  14 chr14_79758044     HCab    C    T        0      0        2 
  14 chr14_79758044     HPrz    C    T        0      0        2 
  14 chr14_79758044     ZBoe    C    T        0      0        2 
  14 chr14_79758044     ZGre    C    T        1      2        2 
  14 chr14_79758044     ZHar    C    T        0      0        2 
  14 chr14_79758044   Sample    C    T        0      0        2 
  14 chr14_79758418     AAsi    T    G        0      0        2 
  14 chr14_79758418     AKia    T    G        0      0        2 
  14 chr14_79758418     AOna    T    G        0      0        2 
  14 chr14_79758418     ASom    T    G        0      0        2 
  14 chr14_79758418     HCab    T    G        0      0        2 
  14 chr14_79758418     HPrz    T    G        0      0        2 
  14 chr14_79758418     ZBoe    T    G        0      0        2 
  14 chr14_79758418     ZGre    T    G      0.5      1        2 
  14 chr14_79758418     ZHar    T    G        0      0        2 
  14 chr14_79758418   Sample    T    G        0      0        2 
  14 chr14_79759070     AAsi    C    T        0      0        2 
  14 chr14_79759070     AKia    C    T        0      0        2 
  14 chr14_79759070     AOna    C    T        0      0        2 
  14 chr14_79759070     ASom    C    T        0      0        2 
  14 chr14_79759070     HCab    C    T        1      2        2 
  14 chr14_79759070     HPrz    C    T        1      2        2 
  14 chr14_79759070     ZBoe    C    T        0      0        2 
  14 chr14_79759070     ZGre    C    T        0      0        2 
  14 chr14_79759070     ZHar    C    T        0      0        2 
  14 chr14_79759070   Sample    C    T        1      2        2 
  14 chr14_79777164     AAsi    A    G        0      0        2 
  14 chr14_79777164     AKia    A    G        0      0        2 
  14 chr14_79777164     AOna    A    G        0      0        2 
  14 chr14_79777164     ASom    A    G        0      0        2 
  14 chr14_79777164     HCab    A    G        0      0        2 
  14 chr14_79777164     HPrz    A    G        0      0        2 
  14 chr14_79777164     ZBoe    A    G        0      0        2 
  14 chr14_79777164     ZGre    A    G      0.5      1        2 
  14 chr14_79777164     ZHar    A    G        0      0        2 
  14 chr14_79777164   Sample    A    G        0      0        2 
  14 chr14_79788138     AAsi    T    C        0      0        2 
  14 chr14_79788138     AKia    T    C        0      0        2 
  14 chr14_79788138     AOna    T    C        0      0        2 
  14 chr14_79788138     ASom    T    C        0      0        2 
  14 chr14_79788138     HCab    T    C        0      0        2 
  14 chr14_79788138     HPrz    T    C        0      0        2 
  14 chr14_79788138     ZBoe    T    C        0      0        2 
  14 chr14_79788138     ZGre    T    C      0.5      1        2 
  14 chr14_79788138     ZHar    T    C        0      0        2 
  14 chr14_79788138   Sample    T    C        0      0        2 
  14 chr14_79798857     AAsi    C    T        0      0        2 
  14 chr14_79798857     AKia    C    T      0.5      1        2 
  14 chr14_79798857     AOna    C    T        0      0        2 
  14 chr14_79798857     ASom    C    T        0      0        2 
  14 chr14_79798857     HCab    C    T        0      0        2 
  14 chr14_79798857     HPrz    C    T        0      0        2 
  14 chr14_79798857     ZBoe    C    T        0      0        2 
  14 chr14_79798857     ZGre    C    T        0      0        2 
  14 chr14_79798857     ZHar    C    T        0      0        2 
  14 chr14_79798857   Sample    C    T        0      0        2 
  14 chr14_79800596     AAsi    A    G        1      2        2 
  14 chr14_79800596     AKia    A    G        0      0        2 
  14 chr14_79800596     AOna    A    G        0      0        2 
  14 chr14_79800596     ASom    A    G        1      2        2 
  14 chr14_79800596     HCab    A    G        0      0        2 
  14 chr14_79800596     HPrz    A    G        0      0        2 
  14 chr14_79800596     ZBoe    A    G        0      0        2 
  14 chr14_79800596     ZGre    A    G        0      0        2 
  14 chr14_79800596     ZHar    A    G        0      0        2 
  14 chr14_79800596   Sample    A    G        0      0        2 
  14 chr14_79838497     AAsi    A    G        0      0        2 
  14 chr14_79838497     AKia    A    G        0      0        2 
  14 chr14_79838497     AOna    A    G        0      0        2 
  14 chr14_79838497     ASom    A    G        0      0        2 
  14 chr14_79838497     HCab    A    G        0      0        2 
  14 chr14_79838497     HPrz    A    G        0      0        2 
  14 chr14_79838497     ZBoe    A    G        0      0        2 
  14 chr14_79838497     ZGre    A    G        1      2        2 
  14 chr14_79838497     ZHar    A    G        0      0        2 
  14 chr14_79838497   Sample    A    G        0      0        2 
  14 chr14_79848768     AAsi    C    T        1      2        2 
  14 chr14_79848768     AKia    C    T        0      0        2 
  14 chr14_79848768     AOna    C    T        0      0        2 
  14 chr14_79848768     ASom    C    T        1      2        2 
  14 chr14_79848768     HCab    C    T        0      0        2 
  14 chr14_79848768     HPrz    C    T        0      0        2 
  14 chr14_79848768     ZBoe    C    T        0      0        2 
  14 chr14_79848768     ZGre    C    T        0      0        2 
  14 chr14_79848768     ZHar    C    T        0      0        2 
  14 chr14_79848768   Sample    C    T        0      0        2 
  14 chr14_79850444     AAsi    T    C        0      0        2 
  14 chr14_79850444     AKia    T    C        0      0        2 
  14 chr14_79850444     AOna    T    C        0      0        2 
  14 chr14_79850444     ASom    T    C        0      0        2 
  14 chr14_79850444     HCab    T    C      0.5      1        2 
  14 chr14_79850444     HPrz    T    C      0.5      1        2 
  14 chr14_79850444     ZBoe    T    C        0      0        2 
  14 chr14_79850444     ZGre    T    C        0      0        2 
  14 chr14_79850444     ZHar    T    C        0      0        2 
  14 chr14_79850444   Sample    T    C        0      0        2 
  14 chr14_79850836     AAsi    T    A        0      0        2 
  14 chr14_79850836     AKia    T    A        0      0        2 
  14 chr14_79850836     AOna    T    A        0      0        2 
  14 chr14_79850836     ASom    T    A        0      0        2 
  14 chr14_79850836     HCab    T    A      0.5      1        2 
  14 chr14_79850836     HPrz    T    A      0.5      1        2 
  14 chr14_79850836     ZBoe    T    A        0      0        2 
  14 chr14_79850836     ZGre    T    A        0      0        2 
  14 chr14_79850836     ZHar    T    A        0      0        2 
  14 chr14_79850836   Sample    T    A        1      2        2 
  14 chr14_79862358     AAsi    T    C        0      0        2 
  14 chr14_79862358     AKia    T    C        0      0        2 
  14 chr14_79862358     AOna    T    C        0      0        2 
  14 chr14_79862358     ASom    T    C      0.5      1        2 
  14 chr14_79862358     HCab    T    C        0      0        2 
  14 chr14_79862358     HPrz    T    C        0      0        2 
  14 chr14_79862358     ZBoe    T    C        0      0        2 
  14 chr14_79862358     ZGre    T    C        0      0        2 
  14 chr14_79862358     ZHar    T    C        0      0        2 
  14 chr14_79862358   Sample    T    C        0      0        2 
  14 chr14_79864671     AAsi    G    A        1      2        2 
  14 chr14_79864671     AKia    G    A        1      2        2 
  14 chr14_79864671     AOna    G    A        1      2        2 
  14 chr14_79864671     ASom    G    A        1      2        2 
  14 chr14_79864671     HCab    G    A        0      0        2 
  14 chr14_79864671     HPrz    G    A        0      0        2 
  14 chr14_79864671     ZBoe    G    A      0.5      1        2 
  14 chr14_79864671     ZGre    G    A        0      0        2 
  14 chr14_79864671     ZHar    G    A        0      0        2 
  14 chr14_79864671   Sample    G    A        0      0        2 
  14 chr14_79864763     AAsi    G    A        0      0        2 
  14 chr14_79864763     AKia    G    A        0      0        2 
  14 chr14_79864763     AOna    G    A        0      0        2 
  14 chr14_79864763     ASom    G    A        0      0        2 
  14 chr14_79864763     HCab    G    A        0      0        2 
  14 chr14_79864763     HPrz    G    A        0      0        2 
  14 chr14_79864763     ZBoe    G    A        0      0        2 
  14 chr14_79864763     ZGre    G    A        0      0        2 
  14 chr14_79864763     ZHar    G    A        1      2        2 
  14 chr14_79864763   Sample    G    A        0      0        2 
  14 chr14_79867400     AAsi    C    A        0      0        2 
  14 chr14_79867400     AKia    C    A        0      0        2 
  14 chr14_79867400     AOna    C    A        0      0        2 
  14 chr14_79867400     ASom    C    A        0      0        2 
  14 chr14_79867400     HCab    C    A        0      0        2 
  14 chr14_79867400     HPrz    C    A        0      0        2 
  14 chr14_79867400     ZBoe    C    A        1      2        2 
  14 chr14_79867400     ZGre    C    A        1      2        2 
  14 chr14_79867400     ZHar    C    A        1      2        2 
  14 chr14_79867400   Sample    C    A        0      0        2 
  14 chr14_79873462     AAsi    A    G        0      0        2 
  14 chr14_79873462     AKia    A    G        0      0        2 
  14 chr14_79873462     AOna    A    G        0      0        2 
  14 chr14_79873462     ASom    A    G        0      0        2 
  14 chr14_79873462     HCab    A    G        0      0        2 
  14 chr14_79873462     HPrz    A    G      0.5      1        2 
  14 chr14_79873462     ZBoe    A    G        0      0        2 
  14 chr14_79873462     ZGre    A    G        0      0        2 
  14 chr14_79873462     ZHar    A    G        0      0        2 
  14 chr14_79873462   Sample    A    G        0      0        2 
  14 chr14_79874452     AAsi    A    T        0      0        2 
  14 chr14_79874452     AKia    A    T        0      0        2 
  14 chr14_79874452     AOna    A    T        0      0        2 
  14 chr14_79874452     ASom    A    T        0      0        2 
  14 chr14_79874452     HCab    A    T        0      0        2 
  14 chr14_79874452     HPrz    A    T        0      0        2 
  14 chr14_79874452     ZBoe    A    T        0      0        2 
  14 chr14_79874452     ZGre    A    T        1      2        2 
  14 chr14_79874452     ZHar    A    T        0      0        2 
  14 chr14_79874452   Sample    A    T        0      0        2 
  14 chr14_79892692     AAsi    C    T        0      0        2 
  14 chr14_79892692     AKia    C    T        0      0        2 
  14 chr14_79892692     AOna    C    T      0.5      1        2 
  14 chr14_79892692     ASom    C    T        0      0        2 
  14 chr14_79892692     HCab    C    T        0      0        2 
  14 chr14_79892692     HPrz    C    T        0      0        2 
  14 chr14_79892692     ZBoe    C    T        0      0        2 
  14 chr14_79892692     ZGre    C    T        0      0        2 
  14 chr14_79892692     ZHar    C    T        0      0        2 
  14 chr14_79892692   Sample    C    T        0      0        2 
  14 chr14_79894606     AAsi    G    C        1      2        2 
  14 chr14_79894606     AKia    G    C        0      0        2 
  14 chr14_79894606     AOna    G    C        0      0        2 
  14 chr14_79894606     ASom    G    C        0      0        2 
  14 chr14_79894606     HCab    G    C        0      0        2 
  14 chr14_79894606     HPrz    G    C        0      0        2 
  14 chr14_79894606     ZBoe    G    C        0      0        2 
  14 chr14_79894606     ZGre    G    C        1      2        2 
  14 chr14_79894606     ZHar    G    C        0      0        2 
  14 chr14_79894606   Sample    G    C        0      0        2 
  14 chr14_79915173     AAsi    A    G      0.5      1        2 
  14 chr14_79915173     AKia    A    G        0      0        2 
  14 chr14_79915173     AOna    A    G        0      0        2 
  14 chr14_79915173     ASom    A    G        0      0        2 
  14 chr14_79915173     HCab    A    G        0      0        2 
  14 chr14_79915173     HPrz    A    G        0      0        2 
  14 chr14_79915173     ZBoe    A    G        0      0        2 
  14 chr14_79915173     ZGre    A    G        0      0        2 
  14 chr14_79915173     ZHar    A    G        0      0        2 
  14 chr14_79915173   Sample    A    G        0      0        2 
  14 chr14_79916295     AAsi    C    T        0      0        2 
  14 chr14_79916295     AKia    C    T      0.5      1        2 
  14 chr14_79916295     AOna    C    T        0      0        2 
  14 chr14_79916295     ASom    C    T        0      0        2 
  14 chr14_79916295     HCab    C    T        0      0        2 
  14 chr14_79916295     HPrz    C    T        0      0        2 
  14 chr14_79916295     ZBoe    C    T        0      0        2 
  14 chr14_79916295     ZGre    C    T        0      0        2 
  14 chr14_79916295     ZHar    C    T        0      0        2 
  14 chr14_79916295   Sample    C    T        0      0        2 
  14 chr14_79917350     AAsi    G    A        0      0        2 
  14 chr14_79917350     AKia    G    A        0      0        2 
  14 chr14_79917350     AOna    G    A        0      0        2 
  14 chr14_79917350     ASom    G    A        0      0        2 
  14 chr14_79917350     HCab    G    A      0.5      1        2 
  14 chr14_79917350     HPrz    G    A      0.5      1        2 
  14 chr14_79917350     ZBoe    G    A        0      0        2 
  14 chr14_79917350     ZGre    G    A        0      0        2 
  14 chr14_79917350     ZHar    G    A        0      0        2 
  14 chr14_79917350   Sample    G    A        0      0        2 
  14 chr14_79921604     AAsi    C    G        0      0        2 
  14 chr14_79921604     AKia    C    G        0      0        2 
  14 chr14_79921604     AOna    C    G        0      0        2 
  14 chr14_79921604     ASom    C    G        0      0        2 
  14 chr14_79921604     HCab    C    G        1      2        2 
  14 chr14_79921604     HPrz    C    G        1      2        2 
  14 chr14_79921604     ZBoe    C    G        0      0        2 
  14 chr14_79921604     ZGre    C    G        0      0        2 
  14 chr14_79921604     ZHar    C    G        0      0        2 
  14 chr14_79921604   Sample    C    G        1      2        2 
  14 chr14_79922286     AAsi    T    C        0      0        2 
  14 chr14_79922286     AKia    T    C        0      0        2 
  14 chr14_79922286     AOna    T    C        0      0        2 
  14 chr14_79922286     ASom    T    C        0      0        2 
  14 chr14_79922286     HCab    T    C        1      2        2 
  14 chr14_79922286     HPrz    T    C        1      2        2 
  14 chr14_79922286     ZBoe    T    C      0.5      1        2 
  14 chr14_79922286     ZGre    T    C        0      0        2 
  14 chr14_79922286     ZHar    T    C        0      0        2 
  14 chr14_79922286   Sample    T    C        1      2        2 
  14 chr14_79923262     AAsi    G    C        0      0        2 
  14 chr14_79923262     AKia    G    C        0      0        2 
  14 chr14_79923262     AOna    G    C        0      0        2 
  14 chr14_79923262     ASom    G    C        0      0        2 
  14 chr14_79923262     HCab    G    C        1      2        2 
  14 chr14_79923262     HPrz    G    C        1      2        2 
  14 chr14_79923262     ZBoe    G    C        0      0        2 
  14 chr14_79923262     ZGre    G    C        0      0        2 
  14 chr14_79923262     ZHar    G    C        0      0        2 
  14 chr14_79923262   Sample    G    C        1      2        2 
  14 chr14_79926454     AAsi    G    T        0      0        2 
  14 chr14_79926454     AKia    G    T        0      0        2 
  14 chr14_79926454     AOna    G    T        0      0        2 
  14 chr14_79926454     ASom    G    T        0      0        2 
  14 chr14_79926454     HCab    G    T        1      2        2 
  14 chr14_79926454     HPrz    G    T        1      2        2 
  14 chr14_79926454     ZBoe    G    T        0      0        2 
  14 chr14_79926454     ZGre    G    T        0      0        2 
  14 chr14_79926454     ZHar    G    T        0      0        2 
  14 chr14_79926454   Sample    G    T        1      2        2 
  14 chr14_79936692     AAsi    C    T        0      0        2 
  14 chr14_79936692     AKia    C    T        0      0        2 
  14 chr14_79936692     AOna    C    T        0      0        2 
  14 chr14_79936692     ASom    C    T        0      0        2 
  14 chr14_79936692     HCab    C    T        0      0        2 
  14 chr14_79936692     HPrz    C    T        0      0        2 
  14 chr14_79936692     ZBoe    C    T      0.5      1        2 
  14 chr14_79936692     ZGre    C    T        0      0        2 
  14 chr14_79936692     ZHar    C    T        0      0        2 
  14 chr14_79936692   Sample    C    T        0      0        2 
  14 chr14_79936743     AAsi    G    A        0      0        2 
  14 chr14_79936743     AKia    G    A        0      0        2 
  14 chr14_79936743     AOna    G    A        0      0        2 
  14 chr14_79936743     ASom    G    A        0      0        2 
  14 chr14_79936743     HCab    G    A        1      2        2 
  14 chr14_79936743     HPrz    G    A        1      2        2 
  14 chr14_79936743     ZBoe    G    A        0      0        2 
  14 chr14_79936743     ZGre    G    A        0      0        2 
  14 chr14_79936743     ZHar    G    A        0      0        2 
  14 chr14_79936743   Sample    G    A        1      2        2 
  14 chr14_79944179     AAsi    C    T        0      0        2 
  14 chr14_79944179     AKia    C    T        0      0        2 
  14 chr14_79944179     AOna    C    T        0      0        2 
  14 chr14_79944179     ASom    C    T        0      0        2 
  14 chr14_79944179     HCab    C    T        1      2        2 
  14 chr14_79944179     HPrz    C    T      0.5      1        2 
  14 chr14_79944179     ZBoe    C    T        0      0        2 
  14 chr14_79944179     ZGre    C    T        0      0        2 
  14 chr14_79944179     ZHar    C    T        0      0        2 
  14 chr14_79944179   Sample    C    T        1      2        2 
  14 chr14_79954057     AAsi    T    C        0      0        2 
  14 chr14_79954057     AKia    T    C        0      0        2 
  14 chr14_79954057     AOna    T    C      0.5      1        2 
  14 chr14_79954057     ASom    T    C        0      0        2 
  14 chr14_79954057     HCab    T    C        0      0        2 
  14 chr14_79954057     HPrz    T    C        0      0        2 
  14 chr14_79954057     ZBoe    T    C        0      0        2 
  14 chr14_79954057     ZGre    T    C        0      0        2 
  14 chr14_79954057     ZHar    T    C        0      0        2 
  14 chr14_79954057   Sample    T    C        0      0        2 
  14 chr14_79962505     AAsi    A    T      0.5      1        2 
  14 chr14_79962505     AKia    A    T        0      0        2 
  14 chr14_79962505     AOna    A    T        0      0        2 
  14 chr14_79962505     ASom    A    T        0      0        2 
  14 chr14_79962505     HCab    A    T        0      0        2 
  14 chr14_79962505     HPrz    A    T        0      0        2 
  14 chr14_79962505     ZBoe    A    T        0      0        2 
  14 chr14_79962505     ZGre    A    T        0      0        2 
  14 chr14_79962505     ZHar    A    T        0      0        2 
  14 chr14_79962505   Sample    A    T        0      0        2 
  14 chr14_79966952     AAsi    T    C        0      0        2 
  14 chr14_79966952     AKia    T    C        0      0        2 
  14 chr14_79966952     AOna    T    C        0      0        2 
  14 chr14_79966952     ASom    T    C        0      0        2 
  14 chr14_79966952     HCab    T    C        1      2        2 
  14 chr14_79966952     HPrz    T    C        1      2        2 
  14 chr14_79966952     ZBoe    T    C        0      0        2 
  14 chr14_79966952     ZGre    T    C        0      0        2 
  14 chr14_79966952     ZHar    T    C        0      0        2 
  14 chr14_79966952   Sample    T    C        1      2        2 
  14 chr14_79968246     AAsi    G    A        0      0        2 
  14 chr14_79968246     AKia    G    A        0      0        2 
  14 chr14_79968246     AOna    G    A        0      0        2 
  14 chr14_79968246     ASom    G    A        0      0        2 
  14 chr14_79968246     HCab    G    A        1      2        2 
  14 chr14_79968246     HPrz    G    A        1      2        2 
  14 chr14_79968246     ZBoe    G    A        0      0        2 
  14 chr14_79968246     ZGre    G    A        0      0        2 
  14 chr14_79968246     ZHar    G    A        0      0        2 
  14 chr14_79968246   Sample    G    A        1      2        2 
  14 chr14_79970141     AAsi    G    T        0      0        2 
  14 chr14_79970141     AKia    G    T        0      0        2 
  14 chr14_79970141     AOna    G    T      0.5      1        2 
  14 chr14_79970141     ASom    G    T        0      0        2 
  14 chr14_79970141     HCab    G    T        0      0        2 
  14 chr14_79970141     HPrz    G    T        0      0        2 
  14 chr14_79970141     ZBoe    G    T        0      0        2 
  14 chr14_79970141     ZGre    G    T        0      0        2 
  14 chr14_79970141     ZHar    G    T        0      0        2 
  14 chr14_79970141   Sample    G    T        0      0        2 
  14 chr14_79971280     AAsi    C    A        0      0        2 
  14 chr14_79971280     AKia    C    A        0      0        2 
  14 chr14_79971280     AOna    C    A        1      2        2 
  14 chr14_79971280     ASom    C    A        0      0        2 
  14 chr14_79971280     HCab    C    A        0      0        2 
  14 chr14_79971280     HPrz    C    A        0      0        2 
  14 chr14_79971280     ZBoe    C    A        0      0        2 
  14 chr14_79971280     ZGre    C    A        0      0        2 
  14 chr14_79971280     ZHar    C    A        0      0        2 
  14 chr14_79971280   Sample    C    A        0      0        2 
  14 chr14_79984305     AAsi    G    A        0      0        2 
  14 chr14_79984305     AKia    G    A        0      0        2 
  14 chr14_79984305     AOna    G    A        0      0        2 
  14 chr14_79984305     ASom    G    A        0      0        2 
  14 chr14_79984305     HCab    G    A        1      2        2 
  14 chr14_79984305     HPrz    G    A        1      2        2 
  14 chr14_79984305     ZBoe    G    A        0      0        2 
  14 chr14_79984305     ZGre    G    A        0      0        2 
  14 chr14_79984305     ZHar    G    A        0      0        2 
  14 chr14_79984305   Sample    G    A        1      2        2 
  14 chr14_79988821     AAsi    G    A        0      0        2 
  14 chr14_79988821     AKia    G    A        1      2        2 
  14 chr14_79988821     AOna    G    A        1      2        2 
  14 chr14_79988821     ASom    G    A        0      0        2 
  14 chr14_79988821     HCab    G    A        0      0        2 
  14 chr14_79988821     HPrz    G    A        0      0        2 
  14 chr14_79988821     ZBoe    G    A        0      0        2 
  14 chr14_79988821     ZGre    G    A        0      0        2 
  14 chr14_79988821     ZHar    G    A        0      0        2 
  14 chr14_79988821   Sample    G    A        0      0        2 
  14 chr14_79992253     AAsi    T    C        0      0        2 
  14 chr14_79992253     AKia    T    C        0      0        2 
  14 chr14_79992253     AOna    T    C        0      0        2 
  14 chr14_79992253     ASom    T    C        0      0        2 
  14 chr14_79992253     HCab    T    C      0.5      1        2 
  14 chr14_79992253     HPrz    T    C        1      2        2 
  14 chr14_79992253     ZBoe    T    C        0      0        2 
  14 chr14_79992253     ZGre    T    C        0      0        2 
  14 chr14_79992253     ZHar    T    C        0      0        2 
  14 chr14_79992253   Sample    T    C        1      2        2 
  14 chr14_79997055     AAsi    G    C        0      0        2 
  14 chr14_79997055     AKia    G    C        0      0        2 
  14 chr14_79997055     AOna    G    C      0.5      1        2 
  14 chr14_79997055     ASom    G    C        0      0        2 
  14 chr14_79997055     HCab    G    C        0      0        2 
  14 chr14_79997055     HPrz    G    C        0      0        2 
  14 chr14_79997055     ZBoe    G    C        0      0        2 
  14 chr14_79997055     ZGre    G    C        0      0        2 
  14 chr14_79997055     ZHar    G    C        0      0        2 
  14 chr14_79997055   Sample    G    C        0      0        2 
  14 chr14_80001946     AAsi    T    C        0      0        2 
  14 chr14_80001946     AKia    T    C        0      0        2 
  14 chr14_80001946     AOna    T    C        0      0        2 
  14 chr14_80001946     ASom    T    C        0      0        2 
  14 chr14_80001946     HCab    T    C      0.5      1        2 
  14 chr14_80001946     HPrz    T    C        1      2        2 
  14 chr14_80001946     ZBoe    T    C        0      0        2 
  14 chr14_80001946     ZGre    T    C        0      0        2 
  14 chr14_80001946     ZHar    T    C        0      0        2 
  14 chr14_80001946   Sample    T    C        1      2        2 
  14 chr14_80003875     AAsi    C    A        0      0        2 
  14 chr14_80003875     AKia    C    A        0      0        2 
  14 chr14_80003875     AOna    C    A      0.5      1        2 
  14 chr14_80003875     ASom    C    A        0      0        2 
  14 chr14_80003875     HCab    C    A        0      0        2 
  14 chr14_80003875     HPrz    C    A        0      0        2 
  14 chr14_80003875     ZBoe    C    A        0      0        2 
  14 chr14_80003875     ZGre    C    A        0      0        2 
  14 chr14_80003875     ZHar    C    A        0      0        2 
  14 chr14_80003875   Sample    C    A        0      0        2 
  14 chr14_80005963     AAsi    C    T        0      0        2 
  14 chr14_80005963     AKia    C    T        0      0        2 
  14 chr14_80005963     AOna    C    T        0      0        2 
  14 chr14_80005963     ASom    C    T        0      0        2 
  14 chr14_80005963     HCab    C    T        1      2        2 
  14 chr14_80005963     HPrz    C    T        1      2        2 
  14 chr14_80005963     ZBoe    C    T        0      0        2 
  14 chr14_80005963     ZGre    C    T        0      0        2 
  14 chr14_80005963     ZHar    C    T        0      0        2 
  14 chr14_80005963   Sample    C    T        1      2        2 
  14 chr14_80019199     AAsi    T    C        0      0        2 
  14 chr14_80019199     AKia    T    C        0      0        2 
  14 chr14_80019199     AOna    T    C        0      0        2 
  14 chr14_80019199     ASom    T    C        0      0        2 
  14 chr14_80019199     HCab    T    C        1      2        2 
  14 chr14_80019199     HPrz    T    C        1      2        2 
  14 chr14_80019199     ZBoe    T    C        0      0        2 
  14 chr14_80019199     ZGre    T    C        0      0        2 
  14 chr14_80019199     ZHar    T    C        0      0        2 
  14 chr14_80019199   Sample    T    C        1      2        2 
  14 chr14_80019282     AAsi    G    A        0      0        2 
  14 chr14_80019282     AKia    G    A        0      0        2 
  14 chr14_80019282     AOna    G    A        0      0        2 
  14 chr14_80019282     ASom    G    A        0      0        2 
  14 chr14_80019282     HCab    G    A        1      2        2 
  14 chr14_80019282     HPrz    G    A        1      2        2 
  14 chr14_80019282     ZBoe    G    A        0      0        2 
  14 chr14_80019282     ZGre    G    A        0      0        2 
  14 chr14_80019282     ZHar    G    A        0      0        2 
  14 chr14_80019282   Sample    G    A        1      2        2 
  14 chr14_80020751     AAsi    T    C        1      2        2 
  14 chr14_80020751     AKia    T    C        0      0        2 
  14 chr14_80020751     AOna    T    C        0      0        2 
  14 chr14_80020751     ASom    T    C        1      2        2 
  14 chr14_80020751     HCab    T    C        0      0        2 
  14 chr14_80020751     HPrz    T    C        0      0        2 
  14 chr14_80020751     ZBoe    T    C        0      0        2 
  14 chr14_80020751     ZGre    T    C        0      0        2 
  14 chr14_80020751     ZHar    T    C        0      0        2 
  14 chr14_80020751   Sample    T    C        0      0        2 
  14 chr14_80030934     AAsi    G    A        0      0        2 
  14 chr14_80030934     AKia    G    A        0      0        2 
  14 chr14_80030934     AOna    G    A        0      0        2 
  14 chr14_80030934     ASom    G    A        0      0        2 
  14 chr14_80030934     HCab    G    A        1      2        2 
  14 chr14_80030934     HPrz    G    A        1      2        2 
  14 chr14_80030934     ZBoe    G    A        0      0        2 
  14 chr14_80030934     ZGre    G    A        0      0        2 
  14 chr14_80030934     ZHar    G    A        0      0        2 
  14 chr14_80030934   Sample    G    A        1      2        2 
  14 chr14_80031704     AAsi    C    T        0      0        2 
  14 chr14_80031704     AKia    C    T        0      0        2 
  14 chr14_80031704     AOna    C    T      0.5      1        2 
  14 chr14_80031704     ASom    C    T        0      0        2 
  14 chr14_80031704     HCab    C    T        0      0        2 
  14 chr14_80031704     HPrz    C    T        0      0        2 
  14 chr14_80031704     ZBoe    C    T        0      0        2 
  14 chr14_80031704     ZGre    C    T        0      0        2 
  14 chr14_80031704     ZHar    C    T        0      0        2 
  14 chr14_80031704   Sample    C    T        0      0        2 
  14 chr14_80039566     AAsi    G    A        0      0        2 
  14 chr14_80039566     AKia    G    A        0      0        2 
  14 chr14_80039566     AOna    G    A        0      0        2 
  14 chr14_80039566     ASom    G    A        0      0        2 
  14 chr14_80039566     HCab    G    A        0      0        2 
  14 chr14_80039566     HPrz    G    A        0      0        2 
  14 chr14_80039566     ZBoe    G    A        0      0        2 
  14 chr14_80039566     ZGre    G    A      0.5      1        2 
  14 chr14_80039566     ZHar    G    A        0      0        2 
  14 chr14_80039566   Sample    G    A        0      0        2 
  14 chr14_80040142     AAsi    C    T      0.5      1        2 
  14 chr14_80040142     AKia    C    T        0      0        2 
  14 chr14_80040142     AOna    C    T        0      0        2 
  14 chr14_80040142     ASom    C    T        0      0        2 
  14 chr14_80040142     HCab    C    T        0      0        2 
  14 chr14_80040142     HPrz    C    T        0      0        2 
  14 chr14_80040142     ZBoe    C    T        0      0        2 
  14 chr14_80040142     ZGre    C    T        0      0        2 
  14 chr14_80040142     ZHar    C    T        0      0        2 
  14 chr14_80040142   Sample    C    T        0      0        2 
  14 chr14_80049263     AAsi    C    T        0      0        2 
  14 chr14_80049263     AKia    C    T        0      0        2 
  14 chr14_80049263     AOna    C    T        0      0        2 
  14 chr14_80049263     ASom    C    T        0      0        2 
  14 chr14_80049263     HCab    C    T        1      2        2 
  14 chr14_80049263     HPrz    C    T        1      2        2 
  14 chr14_80049263     ZBoe    C    T        0      0        2 
  14 chr14_80049263     ZGre    C    T        0      0        2 
  14 chr14_80049263     ZHar    C    T        0      0        2 
  14 chr14_80049263   Sample    C    T        1      2        2 
  14 chr14_80050435     AAsi    T    G        0      0        2 
  14 chr14_80050435     AKia    T    G        0      0        2 
  14 chr14_80050435     AOna    T    G        0      0        2 
  14 chr14_80050435     ASom    T    G        0      0        2 
  14 chr14_80050435     HCab    T    G        0      0        2 
  14 chr14_80050435     HPrz    T    G        0      0        2 
  14 chr14_80050435     ZBoe    T    G        0      0        2 
  14 chr14_80050435     ZGre    T    G        0      0        2 
  14 chr14_80050435     ZHar    T    G        1      2        2 
  14 chr14_80050435   Sample    T    G        0      0        2 
  14 chr14_80052003     AAsi    G    A        0      0        2 
  14 chr14_80052003     AKia    G    A        0      0        2 
  14 chr14_80052003     AOna    G    A        0      0        2 
  14 chr14_80052003     ASom    G    A        0      0        2 
  14 chr14_80052003     HCab    G    A        0      0        2 
  14 chr14_80052003     HPrz    G    A        0      0        2 
  14 chr14_80052003     ZBoe    G    A      0.5      1        2 
  14 chr14_80052003     ZGre    G    A        0      0        2 
  14 chr14_80052003     ZHar    G    A        0      0        2 
  14 chr14_80052003   Sample    G    A        0      0        2 
  14 chr14_80054322     AAsi    A    C        0      0        2 
  14 chr14_80054322     AKia    A    C        0      0        2 
  14 chr14_80054322     AOna    A    C        0      0        2 
  14 chr14_80054322     ASom    A    C        0      0        2 
  14 chr14_80054322     HCab    A    C        0      0        2 
  14 chr14_80054322     HPrz    A    C        0      0        2 
  14 chr14_80054322     ZBoe    A    C        0      0        2 
  14 chr14_80054322     ZGre    A    C        0      0        2 
  14 chr14_80054322     ZHar    A    C      0.5      1        2 
  14 chr14_80054322   Sample    A    C        0      0        2 
  14 chr14_80054532     AAsi    A    G        0      0        2 
  14 chr14_80054532     AKia    A    G        0      0        2 
  14 chr14_80054532     AOna    A    G        0      0        2 
  14 chr14_80054532     ASom    A    G        0      0        2 
  14 chr14_80054532     HCab    A    G        0      0        2 
  14 chr14_80054532     HPrz    A    G        0      0        2 
  14 chr14_80054532     ZBoe    A    G      0.5      1        2 
  14 chr14_80054532     ZGre    A    G        0      0        2 
  14 chr14_80054532     ZHar    A    G        0      0        2 
  14 chr14_80054532   Sample    A    G        0      0        2 
  14 chr14_80058790     AAsi    G    A        0      0        2 
  14 chr14_80058790     AKia    G    A        0      0        2 
  14 chr14_80058790     AOna    G    A        0      0        2 
  14 chr14_80058790     ASom    G    A        0      0        2 
  14 chr14_80058790     HCab    G    A        0      0        2 
  14 chr14_80058790     HPrz    G    A        0      0        2 
  14 chr14_80058790     ZBoe    G    A        0      0        2 
  14 chr14_80058790     ZGre    G    A        1      2        2 
  14 chr14_80058790     ZHar    G    A        0      0        2 
  14 chr14_80058790   Sample    G    A        0      0        2 
  14 chr14_80061843     AAsi    A    G        0      0        2 
  14 chr14_80061843     AKia    A    G        0      0        2 
  14 chr14_80061843     AOna    A    G        0      0        2 
  14 chr14_80061843     ASom    A    G        0      0        2 
  14 chr14_80061843     HCab    A    G        1      2        2 
  14 chr14_80061843     HPrz    A    G        1      2        2 
  14 chr14_80061843     ZBoe    A    G        0      0        2 
  14 chr14_80061843     ZGre    A    G        0      0        2 
  14 chr14_80061843     ZHar    A    G        0      0        2 
  14 chr14_80061843   Sample    A    G        1      2        2 
  14 chr14_80065735     AAsi    T    C        0      0        2 
  14 chr14_80065735     AKia    T    C        0      0        2 
  14 chr14_80065735     AOna    T    C        0      0        2 
  14 chr14_80065735     ASom    T    C        0      0        2 
  14 chr14_80065735     HCab    T    C        1      2        2 
  14 chr14_80065735     HPrz    T    C        1      2        2 
  14 chr14_80065735     ZBoe    T    C        0      0        2 
  14 chr14_80065735     ZGre    T    C        0      0        2 
  14 chr14_80065735     ZHar    T    C        0      0        2 
  14 chr14_80065735   Sample    T    C        1      2        2 
  14 chr14_80081858     AAsi    C    T        0      0        2 
  14 chr14_80081858     AKia    C    T        0      0        2 
  14 chr14_80081858     AOna    C    T        0      0        2 
  14 chr14_80081858     ASom    C    T        0      0        2 
  14 chr14_80081858     HCab    C    T        0      0        2 
  14 chr14_80081858     HPrz    C    T      0.5      1        2 
  14 chr14_80081858     ZBoe    C    T        0      0        2 
  14 chr14_80081858     ZGre    C    T        0      0        2 
  14 chr14_80081858     ZHar    C    T        0      0        2 
  14 chr14_80081858   Sample    C    T        0      0        2 
  14 chr14_80093750     AAsi    T    C        0      0        2 
  14 chr14_80093750     AKia    T    C        0      0        2 
  14 chr14_80093750     AOna    T    C      0.5      1        2 
  14 chr14_80093750     ASom    T    C        0      0        2 
  14 chr14_80093750     HCab    T    C        0      0        2 
  14 chr14_80093750     HPrz    T    C        0      0        2 
  14 chr14_80093750     ZBoe    T    C        0      0        2 
  14 chr14_80093750     ZGre    T    C        0      0        2 
  14 chr14_80093750     ZHar    T    C        0      0        2 
  14 chr14_80093750   Sample    T    C        0      0        2 
  14 chr14_80094284     AAsi    T    C        0      0        2 
  14 chr14_80094284     AKia    T    C      0.5      1        2 
  14 chr14_80094284     AOna    T    C        0      0        2 
  14 chr14_80094284     ASom    T    C        0      0        2 
  14 chr14_80094284     HCab    T    C        0      0        2 
  14 chr14_80094284     HPrz    T    C        0      0        2 
  14 chr14_80094284     ZBoe    T    C        0      0        2 
  14 chr14_80094284     ZGre    T    C        0      0        2 
  14 chr14_80094284     ZHar    T    C        0      0        2 
  14 chr14_80094284   Sample    T    C        0      0        2 
  14 chr14_80094646     AAsi    G    C        0      0        2 
  14 chr14_80094646     AKia    G    C        0      0        2 
  14 chr14_80094646     AOna    G    C        0      0        2 
  14 chr14_80094646     ASom    G    C        0      0        2 
  14 chr14_80094646     HCab    G    C        0      0        2 
  14 chr14_80094646     HPrz    G    C        0      0        2 
  14 chr14_80094646     ZBoe    G    C        0      0        2 
  14 chr14_80094646     ZGre    G    C        0      0        2 
  14 chr14_80094646     ZHar    G    C      0.5      1        2 
  14 chr14_80094646   Sample    G    C        0      0        2 
  14 chr14_80109546     AAsi    A    G        0      0        2 
  14 chr14_80109546     AKia    A    G        0      0        2 
  14 chr14_80109546     AOna    A    G        0      0        2 
  14 chr14_80109546     ASom    A    G        0      0        2 
  14 chr14_80109546     HCab    A    G        1      2        2 
  14 chr14_80109546     HPrz    A    G        1      2        2 
  14 chr14_80109546     ZBoe    A    G        0      0        2 
  14 chr14_80109546     ZGre    A    G        0      0        2 
  14 chr14_80109546     ZHar    A    G        0      0        2 
  14 chr14_80109546   Sample    A    G        1      2        2 
  14 chr14_80119287     AAsi    T    C        0      0        2 
  14 chr14_80119287     AKia    T    C        0      0        2 
  14 chr14_80119287     AOna    T    C        0      0        2 
  14 chr14_80119287     ASom    T    C        0      0        2 
  14 chr14_80119287     HCab    T    C        0      0        2 
  14 chr14_80119287     HPrz    T    C        0      0        2 
  14 chr14_80119287     ZBoe    T    C        0      0        2 
  14 chr14_80119287     ZGre    T    C        0      0        2 
  14 chr14_80119287     ZHar    T    C      0.5      1        2 
  14 chr14_80119287   Sample    T    C        0      0        2 
  14 chr14_80129069     AAsi    A    G        0      0        2 
  14 chr14_80129069     AKia    A    G        0      0        2 
  14 chr14_80129069     AOna    A    G        0      0        2 
  14 chr14_80129069     ASom    A    G        0      0        2 
  14 chr14_80129069     HCab    A    G        0      0        2 
  14 chr14_80129069     HPrz    A    G        0      0        2 
  14 chr14_80129069     ZBoe    A    G        0      0        2 
  14 chr14_80129069     ZGre    A    G        0      0        2 
  14 chr14_80129069     ZHar    A    G      0.5      1        2 
  14 chr14_80129069   Sample    A    G        0      0        2 
  14 chr14_80134473     AAsi    C    T        0      0        2 
  14 chr14_80134473     AKia    C    T        0      0        2 
  14 chr14_80134473     AOna    C    T        0      0        2 
  14 chr14_80134473     ASom    C    T        0      0        2 
  14 chr14_80134473     HCab    C    T        0      0        2 
  14 chr14_80134473     HPrz    C    T        0      0        2 
  14 chr14_80134473     ZBoe    C    T        0      0        2 
  14 chr14_80134473     ZGre    C    T        1      2        2 
  14 chr14_80134473     ZHar    C    T        0      0        2 
  14 chr14_80134473   Sample    C    T        0      0        2 
  14 chr14_80139061     AAsi    G    A        0      0        2 
  14 chr14_80139061     AKia    G    A        0      0        2 
  14 chr14_80139061     AOna    G    A        0      0        2 
  14 chr14_80139061     ASom    G    A        0      0        2 
  14 chr14_80139061     HCab    G    A        1      2        2 
  14 chr14_80139061     HPrz    G    A        1      2        2 
  14 chr14_80139061     ZBoe    G    A        0      0        2 
  14 chr14_80139061     ZGre    G    A        0      0        2 
  14 chr14_80139061     ZHar    G    A        0      0        2 
  14 chr14_80139061   Sample    G    A        1      2        2 
  14 chr14_80142244     AAsi    C    T        0      0        2 
  14 chr14_80142244     AKia    C    T        0      0        2 
  14 chr14_80142244     AOna    C    T        0      0        2 
  14 chr14_80142244     ASom    C    T      0.5      1        2 
  14 chr14_80142244     HCab    C    T        0      0        2 
  14 chr14_80142244     HPrz    C    T        0      0        2 
  14 chr14_80142244     ZBoe    C    T        0      0        2 
  14 chr14_80142244     ZGre    C    T        0      0        2 
  14 chr14_80142244     ZHar    C    T        0      0        2 
  14 chr14_80142244   Sample    C    T        0      0        2 
  14 chr14_80146856     AAsi    C    T        0      0        2 
  14 chr14_80146856     AKia    C    T        0      0        2 
  14 chr14_80146856     AOna    C    T        0      0        2 
  14 chr14_80146856     ASom    C    T        0      0        2 
  14 chr14_80146856     HCab    C    T        1      2        2 
  14 chr14_80146856     HPrz    C    T        1      2        2 
  14 chr14_80146856     ZBoe    C    T        0      0        2 
  14 chr14_80146856     ZGre    C    T        0      0        2 
  14 chr14_80146856     ZHar    C    T        0      0        2 
  14 chr14_80146856   Sample    C    T        1      2        2 
  14 chr14_80150984     AAsi    G    A        0      0        2 
  14 chr14_80150984     AKia    G    A        0      0        2 
  14 chr14_80150984     AOna    G    A        0      0        2 
  14 chr14_80150984     ASom    G    A        0      0        2 
  14 chr14_80150984     HCab    G    A        1      2        2 
  14 chr14_80150984     HPrz    G    A        1      2        2 
  14 chr14_80150984     ZBoe    G    A        0      0        2 
  14 chr14_80150984     ZGre    G    A        0      0        2 
  14 chr14_80150984     ZHar    G    A        0      0        2 
  14 chr14_80150984   Sample    G    A        1      2        2 
  14 chr14_80154516     AAsi    C    T        0      0        2 
  14 chr14_80154516     AKia    C    T        0      0        2 
  14 chr14_80154516     AOna    C    T        0      0        2 
  14 chr14_80154516     ASom    C    T        0      0        2 
  14 chr14_80154516     HCab    C    T        0      0        2 
  14 chr14_80154516     HPrz    C    T        0      0        2 
  14 chr14_80154516     ZBoe    C    T        0      0        2 
  14 chr14_80154516     ZGre    C    T        0      0        2 
  14 chr14_80154516     ZHar    C    T        1      2        2 
  14 chr14_80154516   Sample    C    T        0      0        2 
  14 chr14_80156340     AAsi    A    C        0      0        2 
  14 chr14_80156340     AKia    A    C        0      0        2 
  14 chr14_80156340     AOna    A    C        0      0        2 
  14 chr14_80156340     ASom    A    C        0      0        2 
  14 chr14_80156340     HCab    A    C        0      0        2 
  14 chr14_80156340     HPrz    A    C        0      0        2 
  14 chr14_80156340     ZBoe    A    C        0      0        2 
  14 chr14_80156340     ZGre    A    C      0.5      1        2 
  14 chr14_80156340     ZHar    A    C        0      0        2 
  14 chr14_80156340   Sample    A    C        0      0        2 
  14 chr14_80163606     AAsi    T    C        0      0        2 
  14 chr14_80163606     AKia    T    C      0.5      1        2 
  14 chr14_80163606     AOna    T    C        0      0        2 
  14 chr14_80163606     ASom    T    C        0      0        2 
  14 chr14_80163606     HCab    T    C        0      0        2 
  14 chr14_80163606     HPrz    T    C        0      0        2 
  14 chr14_80163606     ZBoe    T    C        0      0        2 
  14 chr14_80163606     ZGre    T    C        0      0        2 
  14 chr14_80163606     ZHar    T    C        0      0        2 
  14 chr14_80163606   Sample    T    C        1      2        2 
  14 chr14_80165544     AAsi    T    A        0      0        2 
  14 chr14_80165544     AKia    T    A        0      0        2 
  14 chr14_80165544     AOna    T    A        0      0        2 
  14 chr14_80165544     ASom    T    A        0      0        2 
  14 chr14_80165544     HCab    T    A        1      2        2 
  14 chr14_80165544     HPrz    T    A        1      2        2 
  14 chr14_80165544     ZBoe    T    A        0      0        2 
  14 chr14_80165544     ZGre    T    A        0      0        2 
  14 chr14_80165544     ZHar    T    A        0      0        2 
  14 chr14_80165544   Sample    T    A        1      2        2 
  14 chr14_80168734     AAsi    G    T        0      0        2 
  14 chr14_80168734     AKia    G    T        0      0        2 
  14 chr14_80168734     AOna    G    T        0      0        2 
  14 chr14_80168734     ASom    G    T        0      0        2 
  14 chr14_80168734     HCab    G    T        0      0        2 
  14 chr14_80168734     HPrz    G    T        0      0        2 
  14 chr14_80168734     ZBoe    G    T        0      0        2 
  14 chr14_80168734     ZGre    G    T        1      2        2 
  14 chr14_80168734     ZHar    G    T        0      0        2 
  14 chr14_80168734   Sample    G    T        0      0        2 
  14 chr14_80168950     AAsi    G    A        0      0        2 
  14 chr14_80168950     AKia    G    A        0      0        2 
  14 chr14_80168950     AOna    G    A        0      0        2 
  14 chr14_80168950     ASom    G    A        0      0        2 
  14 chr14_80168950     HCab    G    A        1      2        2 
  14 chr14_80168950     HPrz    G    A      0.5      1        2 
  14 chr14_80168950     ZBoe    G    A        0      0        2 
  14 chr14_80168950     ZGre    G    A        0      0        2 
  14 chr14_80168950     ZHar    G    A        0      0        2 
  14 chr14_80168950   Sample    G    A        1      2        2 
  14 chr14_80169841     AAsi    G    A        0      0        2 
  14 chr14_80169841     AKia    G    A        0      0        2 
  14 chr14_80169841     AOna    G    A      0.5      1        2 
  14 chr14_80169841     ASom    G    A        0      0        2 
  14 chr14_80169841     HCab    G    A        0      0        2 
  14 chr14_80169841     HPrz    G    A        0      0        2 
  14 chr14_80169841     ZBoe    G    A        0      0        2 
  14 chr14_80169841     ZGre    G    A        0      0        2 
  14 chr14_80169841     ZHar    G    A        0      0        2 
  14 chr14_80169841   Sample    G    A        0      0        2 
  14 chr14_80170191     AAsi    G    T        0      0        2 
  14 chr14_80170191     AKia    G    T        0      0        2 
  14 chr14_80170191     AOna    G    T        0      0        2 
  14 chr14_80170191     ASom    G    T      0.5      1        2 
  14 chr14_80170191     HCab    G    T        0      0        2 
  14 chr14_80170191     HPrz    G    T        0      0        2 
  14 chr14_80170191     ZBoe    G    T        0      0        2 
  14 chr14_80170191     ZGre    G    T        0      0        2 
  14 chr14_80170191     ZHar    G    T        0      0        2 
  14 chr14_80170191   Sample    G    T        0      0        2 
  14 chr14_80174821     AAsi    G    A        0      0        2 
  14 chr14_80174821     AKia    G    A        0      0        2 
  14 chr14_80174821     AOna    G    A        0      0        2 
  14 chr14_80174821     ASom    G    A        0      0        2 
  14 chr14_80174821     HCab    G    A      0.5      1        2 
  14 chr14_80174821     HPrz    G    A        0      0        2 
  14 chr14_80174821     ZBoe    G    A        0      0        2 
  14 chr14_80174821     ZGre    G    A        0      0        2 
  14 chr14_80174821     ZHar    G    A        0      0        2 
  14 chr14_80174821   Sample    G    A        1      2        2 
  14 chr14_80177871     AAsi    A    G        0      0        2 
  14 chr14_80177871     AKia    A    G        0      0        2 
  14 chr14_80177871     AOna    A    G        0      0        2 
  14 chr14_80177871     ASom    A    G        0      0        2 
  14 chr14_80177871     HCab    A    G        1      2        2 
  14 chr14_80177871     HPrz    A    G        1      2        2 
  14 chr14_80177871     ZBoe    A    G        0      0        2 
  14 chr14_80177871     ZGre    A    G        0      0        2 
  14 chr14_80177871     ZHar    A    G        0      0        2 
  14 chr14_80177871   Sample    A    G        1      2        2 
  14 chr14_80198874     AAsi    T    C        0      0        2 
  14 chr14_80198874     AKia    T    C        0      0        2 
  14 chr14_80198874     AOna    T    C        0      0        2 
  14 chr14_80198874     ASom    T    C        0      0        2 
  14 chr14_80198874     HCab    T    C        0      0        2 
  14 chr14_80198874     HPrz    T    C        0      0        2 
  14 chr14_80198874     ZBoe    T    C      0.5      1        2 
  14 chr14_80198874     ZGre    T    C        0      0        2 
  14 chr14_80198874     ZHar    T    C        0      0        2 
  14 chr14_80198874   Sample    T    C        0      0        2 
  14 chr14_80199989     AAsi    A    G        0      0        2 
  14 chr14_80199989     AKia    A    G        0      0        2 
  14 chr14_80199989     AOna    A    G        0      0        2 
  14 chr14_80199989     ASom    A    G        0      0        2 
  14 chr14_80199989     HCab    A    G      0.5      1        2 
  14 chr14_80199989     HPrz    A    G        0      0        2 
  14 chr14_80199989     ZBoe    A    G        0      0        2 
  14 chr14_80199989     ZGre    A    G        0      0        2 
  14 chr14_80199989     ZHar    A    G        0      0        2 
  14 chr14_80199989   Sample    A    G        0      0        2 
  14 chr14_80205172     AAsi    T    G        0      0        2 
  14 chr14_80205172     AKia    T    G        0      0        2 
  14 chr14_80205172     AOna    T    G        0      0        2 
  14 chr14_80205172     ASom    T    G        0      0        2 
  14 chr14_80205172     HCab    T    G        1      2        2 
  14 chr14_80205172     HPrz    T    G        1      2        2 
  14 chr14_80205172     ZBoe    T    G        0      0        2 
  14 chr14_80205172     ZGre    T    G        0      0        2 
  14 chr14_80205172     ZHar    T    G        1      2        2 
  14 chr14_80205172   Sample    T    G        1      2        2 
  14 chr14_80213179     AAsi    T    C        0      0        2 
  14 chr14_80213179     AKia    T    C        0      0        2 
  14 chr14_80213179     AOna    T    C        0      0        2 
  14 chr14_80213179     ASom    T    C        0      0        2 
  14 chr14_80213179     HCab    T    C        0      0        2 
  14 chr14_80213179     HPrz    T    C        0      0        2 
  14 chr14_80213179     ZBoe    T    C      0.5      1        2 
  14 chr14_80213179     ZGre    T    C        0      0        2 
  14 chr14_80213179     ZHar    T    C        0      0        2 
  14 chr14_80213179   Sample    T    C        0      0        2 
  14 chr14_80219444     AAsi    G    A        0      0        2 
  14 chr14_80219444     AKia    G    A        0      0        2 
  14 chr14_80219444     AOna    G    A        0      0        2 
  14 chr14_80219444     ASom    G    A        0      0        2 
  14 chr14_80219444     HCab    G    A        0      0        2 
  14 chr14_80219444     HPrz    G    A        0      0        2 
  14 chr14_80219444     ZBoe    G    A      0.5      1        2 
  14 chr14_80219444     ZGre    G    A        1      2        2 
  14 chr14_80219444     ZHar    G    A      0.5      1        2 
  14 chr14_80219444   Sample    G    A        0      0        2 
  14 chr14_80223321     AAsi    A    G        0      0        2 
  14 chr14_80223321     AKia    A    G        0      0        2 
  14 chr14_80223321     AOna    A    G        0      0        2 
  14 chr14_80223321     ASom    A    G        0      0        2 
  14 chr14_80223321     HCab    A    G      0.5      1        2 
  14 chr14_80223321     HPrz    A    G        1      2        2 
  14 chr14_80223321     ZBoe    A    G        0      0        2 
  14 chr14_80223321     ZGre    A    G        0      0        2 
  14 chr14_80223321     ZHar    A    G        0      0        2 
  14 chr14_80223321   Sample    A    G        1      2        2 
  14 chr14_80224317     AAsi    T    G      0.5      1        2 
  14 chr14_80224317     AKia    T    G        0      0        2 
  14 chr14_80224317     AOna    T    G        0      0        2 
  14 chr14_80224317     ASom    T    G        0      0        2 
  14 chr14_80224317     HCab    T    G        0      0        2 
  14 chr14_80224317     HPrz    T    G        0      0        2 
  14 chr14_80224317     ZBoe    T    G        0      0        2 
  14 chr14_80224317     ZGre    T    G        0      0        2 
  14 chr14_80224317     ZHar    T    G        0      0        2 
  14 chr14_80224317   Sample    T    G        0      0        2 
  14 chr14_80226372     AAsi    C    A        0      0        2 
  14 chr14_80226372     AKia    C    A      0.5      1        2 
  14 chr14_80226372     AOna    C    A      0.5      1        2 
  14 chr14_80226372     ASom    C    A        0      0        2 
  14 chr14_80226372     HCab    C    A        0      0        2 
  14 chr14_80226372     HPrz    C    A        0      0        2 
  14 chr14_80226372     ZBoe    C    A        0      0        2 
  14 chr14_80226372     ZGre    C    A        0      0        2 
  14 chr14_80226372     ZHar    C    A        0      0        2 
  14 chr14_80226372   Sample    C    A        0      0        2 
  14 chr14_80230816     AAsi    T    C        0      0        2 
  14 chr14_80230816     AKia    T    C        0      0        2 
  14 chr14_80230816     AOna    T    C        0      0        2 
  14 chr14_80230816     ASom    T    C        1      2        2 
  14 chr14_80230816     HCab    T    C        0      0        2 
  14 chr14_80230816     HPrz    T    C        0      0        2 
  14 chr14_80230816     ZBoe    T    C        0      0        2 
  14 chr14_80230816     ZGre    T    C        0      0        2 
  14 chr14_80230816     ZHar    T    C        0      0        2 
  14 chr14_80230816   Sample    T    C        0      0        2 
  14 chr14_80230944     AAsi    A    G        0      0        2 
  14 chr14_80230944     AKia    A    G        0      0        2 
  14 chr14_80230944     AOna    A    G        0      0        2 
  14 chr14_80230944     ASom    A    G        0      0        2 
  14 chr14_80230944     HCab    A    G        0      0        2 
  14 chr14_80230944     HPrz    A    G        0      0        2 
  14 chr14_80230944     ZBoe    A    G        0      0        2 
  14 chr14_80230944     ZGre    A    G        0      0        2 
  14 chr14_80230944     ZHar    A    G      0.5      1        2 
  14 chr14_80230944   Sample    A    G        0      0        2 
  14 chr14_80232040     AAsi    A    G        0      0        2 
  14 chr14_80232040     AKia    A    G        0      0        2 
  14 chr14_80232040     AOna    A    G        0      0        2 
  14 chr14_80232040     ASom    A    G        0      0        2 
  14 chr14_80232040     HCab    A    G        0      0        2 
  14 chr14_80232040     HPrz    A    G      0.5      1        2 
  14 chr14_80232040     ZBoe    A    G        0      0        2 
  14 chr14_80232040     ZGre    A    G        0      0        2 
  14 chr14_80232040     ZHar    A    G        0      0        2 
  14 chr14_80232040   Sample    A    G        0      0        2 
  14 chr14_80233009     AAsi    C    A        0      0        2 
  14 chr14_80233009     AKia    C    A        1      2        2 
  14 chr14_80233009     AOna    C    A        1      2        2 
  14 chr14_80233009     ASom    C    A        0      0        2 
  14 chr14_80233009     HCab    C    A        0      0        2 
  14 chr14_80233009     HPrz    C    A        0      0        2 
  14 chr14_80233009     ZBoe    C    A        0      0        2 
  14 chr14_80233009     ZGre    C    A        0      0        2 
  14 chr14_80233009     ZHar    C    A        0      0        2 
  14 chr14_80233009   Sample    C    A        0      0        2 
  14 chr14_80236803     AAsi    T    C        0      0        2 
  14 chr14_80236803     AKia    T    C        0      0        2 
  14 chr14_80236803     AOna    T    C        0      0        2 
  14 chr14_80236803     ASom    T    C        0      0        2 
  14 chr14_80236803     HCab    T    C        0      0        2 
  14 chr14_80236803     HPrz    T    C        0      0        2 
  14 chr14_80236803     ZBoe    T    C      0.5      1        2 
  14 chr14_80236803     ZGre    T    C        0      0        2 
  14 chr14_80236803     ZHar    T    C        0      0        2 
  14 chr14_80236803   Sample    T    C        0      0        2 
  14 chr14_80239288     AAsi    T    C        0      0        2 
  14 chr14_80239288     AKia    T    C        0      0        2 
  14 chr14_80239288     AOna    T    C        0      0        2 
  14 chr14_80239288     ASom    T    C        0      0        2 
  14 chr14_80239288     HCab    T    C        0      0        2 
  14 chr14_80239288     HPrz    T    C        0      0        2 
  14 chr14_80239288     ZBoe    T    C        0      0        2 
  14 chr14_80239288     ZGre    T    C        0      0        2 
  14 chr14_80239288     ZHar    T    C      0.5      1        2 
  14 chr14_80239288   Sample    T    C        0      0        2 
  14 chr14_80250038     AAsi    T    C      0.5      1        2 
  14 chr14_80250038     AKia    T    C        0      0        2 
  14 chr14_80250038     AOna    T    C        0      0        2 
  14 chr14_80250038     ASom    T    C        0      0        2 
  14 chr14_80250038     HCab    T    C        0      0        2 
  14 chr14_80250038     HPrz    T    C        0      0        2 
  14 chr14_80250038     ZBoe    T    C        0      0        2 
  14 chr14_80250038     ZGre    T    C        0      0        2 
  14 chr14_80250038     ZHar    T    C        0      0        2 
  14 chr14_80250038   Sample    T    C        0      0        2 
  14 chr14_80250891     AAsi    G    T        0      0        2 
  14 chr14_80250891     AKia    G    T        0      0        2 
  14 chr14_80250891     AOna    G    T        1      2        2 
  14 chr14_80250891     ASom    G    T        0      0        2 
  14 chr14_80250891     HCab    G    T        0      0        2 
  14 chr14_80250891     HPrz    G    T        0      0        2 
  14 chr14_80250891     ZBoe    G    T        0      0        2 
  14 chr14_80250891     ZGre    G    T        0      0        2 
  14 chr14_80250891     ZHar    G    T        0      0        2 
  14 chr14_80250891   Sample    G    T        0      0        2 
  14 chr14_80253649     AAsi    C    G        0      0        2 
  14 chr14_80253649     AKia    C    G        1      2        2 
  14 chr14_80253649     AOna    C    G        1      2        2 
  14 chr14_80253649     ASom    C    G        0      0        2 
  14 chr14_80253649     HCab    C    G        0      0        2 
  14 chr14_80253649     HPrz    C    G        0      0        2 
  14 chr14_80253649     ZBoe    C    G        0      0        2 
  14 chr14_80253649     ZGre    C    G        0      0        2 
  14 chr14_80253649     ZHar    C    G        0      0        2 
  14 chr14_80253649   Sample    C    G        0      0        2 
  14 chr14_80255139     AAsi    T    C        0      0        2 
  14 chr14_80255139     AKia    T    C        0      0        2 
  14 chr14_80255139     AOna    T    C        0      0        2 
  14 chr14_80255139     ASom    T    C        0      0        2 
  14 chr14_80255139     HCab    T    C        0      0        2 
  14 chr14_80255139     HPrz    T    C        0      0        2 
  14 chr14_80255139     ZBoe    T    C        0      0        2 
  14 chr14_80255139     ZGre    T    C        0      0        2 
  14 chr14_80255139     ZHar    T    C        1      2        2 
  14 chr14_80255139   Sample    T    C        0      0        2 
  14 chr14_80257880     AAsi    C    A        0      0        2 
  14 chr14_80257880     AKia    C    A        1      2        2 
  14 chr14_80257880     AOna    C    A        0      0        2 
  14 chr14_80257880     ASom    C    A        0      0        2 
  14 chr14_80257880     HCab    C    A        0      0        2 
  14 chr14_80257880     HPrz    C    A        0      0        2 
  14 chr14_80257880     ZBoe    C    A        0      0        2 
  14 chr14_80257880     ZGre    C    A        0      0        2 
  14 chr14_80257880     ZHar    C    A        0      0        2 
  14 chr14_80257880   Sample    C    A        0      0        2 
  14 chr14_80260036     AAsi    T    C        0      0        2 
  14 chr14_80260036     AKia    T    C        0      0        2 
  14 chr14_80260036     AOna    T    C        0      0        2 
  14 chr14_80260036     ASom    T    C      0.5      1        2 
  14 chr14_80260036     HCab    T    C        0      0        2 
  14 chr14_80260036     HPrz    T    C        0      0        2 
  14 chr14_80260036     ZBoe    T    C        0      0        2 
  14 chr14_80260036     ZGre    T    C        0      0        2 
  14 chr14_80260036     ZHar    T    C        0      0        2 
  14 chr14_80260036   Sample    T    C        0      0        2 
  14 chr14_80261705     AAsi    A    G        0      0        2 
  14 chr14_80261705     AKia    A    G        0      0        2 
  14 chr14_80261705     AOna    A    G        0      0        2 
  14 chr14_80261705     ASom    A    G        0      0        2 
  14 chr14_80261705     HCab    A    G        0      0        2 
  14 chr14_80261705     HPrz    A    G        0      0        2 
  14 chr14_80261705     ZBoe    A    G        0      0        2 
  14 chr14_80261705     ZGre    A    G        1      2        2 
  14 chr14_80261705     ZHar    A    G        0      0        2 
  14 chr14_80261705   Sample    A    G        0      0        2 
  14 chr14_80263440     AAsi    A    G        0      0        2 
  14 chr14_80263440     AKia    A    G        0      0        2 
  14 chr14_80263440     AOna    A    G        0      0        2 
  14 chr14_80263440     ASom    A    G      0.5      1        2 
  14 chr14_80263440     HCab    A    G        0      0        2 
  14 chr14_80263440     HPrz    A    G        0      0        2 
  14 chr14_80263440     ZBoe    A    G        0      0        2 
  14 chr14_80263440     ZGre    A    G        0      0        2 
  14 chr14_80263440     ZHar    A    G        0      0        2 
  14 chr14_80263440   Sample    A    G        0      0        2 
  14 chr14_80264164     AAsi    G    C        0      0        2 
  14 chr14_80264164     AKia    G    C        0      0        2 
  14 chr14_80264164     AOna    G    C      0.5      1        2 
  14 chr14_80264164     ASom    G    C        0      0        2 
  14 chr14_80264164     HCab    G    C        1      2        2 
  14 chr14_80264164     HPrz    G    C        1      2        2 
  14 chr14_80264164     ZBoe    G    C        0      0        2 
  14 chr14_80264164     ZGre    G    C        0      0        2 
  14 chr14_80264164     ZHar    G    C        0      0        2 
  14 chr14_80264164   Sample    G    C        1      2        2 
  14 chr14_80265107     AAsi    C    T        1      2        2 
  14 chr14_80265107     AKia    C    T        0      0        2 
  14 chr14_80265107     AOna    C    T        0      0        2 
  14 chr14_80265107     ASom    C    T        1      2        2 
  14 chr14_80265107     HCab    C    T        0      0        2 
  14 chr14_80265107     HPrz    C    T        0      0        2 
  14 chr14_80265107     ZBoe    C    T        0      0        2 
  14 chr14_80265107     ZGre    C    T        0      0        2 
  14 chr14_80265107     ZHar    C    T        0      0        2 
  14 chr14_80265107   Sample    C    T        0      0        2 
  14 chr14_80273387     AAsi    C    A        0      0        2 
  14 chr14_80273387     AKia    C    A        0      0        2 
  14 chr14_80273387     AOna    C    A        0      0        2 
  14 chr14_80273387     ASom    C    A      0.5      1        2 
  14 chr14_80273387     HCab    C    A        0      0        2 
  14 chr14_80273387     HPrz    C    A        0      0        2 
  14 chr14_80273387     ZBoe    C    A        0      0        2 
  14 chr14_80273387     ZGre    C    A        0      0        2 
  14 chr14_80273387     ZHar    C    A        0      0        2 
  14 chr14_80273387   Sample    C    A        0      0        2 
  14 chr14_80274430     AAsi    C    A        0      0        2 
  14 chr14_80274430     AKia    C    A        0      0        2 
  14 chr14_80274430     AOna    C    A      0.5      1        2 
  14 chr14_80274430     ASom    C    A        0      0        2 
  14 chr14_80274430     HCab    C    A        0      0        2 
  14 chr14_80274430     HPrz    C    A        0      0        2 
  14 chr14_80274430     ZBoe    C    A        0      0        2 
  14 chr14_80274430     ZGre    C    A        0      0        2 
  14 chr14_80274430     ZHar    C    A        0      0        2 
  14 chr14_80274430   Sample    C    A        0      0        2 
  14 chr14_80277912     AAsi    C    T        0      0        2 
  14 chr14_80277912     AKia    C    T        0      0        2 
  14 chr14_80277912     AOna    C    T        0      0        2 
  14 chr14_80277912     ASom    C    T        0      0        2 
  14 chr14_80277912     HCab    C    T      0.5      1        2 
  14 chr14_80277912     HPrz    C    T      0.5      1        2 
  14 chr14_80277912     ZBoe    C    T        0      0        2 
  14 chr14_80277912     ZGre    C    T        0      0        2 
  14 chr14_80277912     ZHar    C    T        0      0        2 
  14 chr14_80277912   Sample    C    T        0      0        2 
  14 chr14_80311666     AAsi    T    C        0      0        2 
  14 chr14_80311666     AKia    T    C        0      0        2 
  14 chr14_80311666     AOna    T    C        0      0        2 
  14 chr14_80311666     ASom    T    C        0      0        2 
  14 chr14_80311666     HCab    T    C        0      0        2 
  14 chr14_80311666     HPrz    T    C        0      0        2 
  14 chr14_80311666     ZBoe    T    C        0      0        2 
  14 chr14_80311666     ZGre    T    C        0      0        2 
  14 chr14_80311666     ZHar    T    C        1      2        2 
  14 chr14_80311666   Sample    T    C        0      0        2 
  14 chr14_80321380     AAsi    G    A        0      0        2 
  14 chr14_80321380     AKia    G    A        0      0        2 
  14 chr14_80321380     AOna    G    A        0      0        2 
  14 chr14_80321380     ASom    G    A        0      0        2 
  14 chr14_80321380     HCab    G    A        1      2        2 
  14 chr14_80321380     HPrz    G    A        1      2        2 
  14 chr14_80321380     ZBoe    G    A        0      0        2 
  14 chr14_80321380     ZGre    G    A        0      0        2 
  14 chr14_80321380     ZHar    G    A        0      0        2 
  14 chr14_80321380   Sample    G    A        1      2        2 
  14 chr14_80325902     AAsi    T    G        0      0        2 
  14 chr14_80325902     AKia    T    G        0      0        2 
  14 chr14_80325902     AOna    T    G        0      0        2 
  14 chr14_80325902     ASom    T    G        0      0        2 
  14 chr14_80325902     HCab    T    G        0      0        2 
  14 chr14_80325902     HPrz    T    G        0      0        2 
  14 chr14_80325902     ZBoe    T    G        1      2        2 
  14 chr14_80325902     ZGre    T    G        1      2        2 
  14 chr14_80325902     ZHar    T    G        1      2        2 
  14 chr14_80325902   Sample    T    G        0      0        2 
  14 chr14_80329546     AAsi    A    T        0      0        2 
  14 chr14_80329546     AKia    A    T        0      0        2 
  14 chr14_80329546     AOna    A    T        0      0        2 
  14 chr14_80329546     ASom    A    T        0      0        2 
  14 chr14_80329546     HCab    A    T        1      2        2 
  14 chr14_80329546     HPrz    A    T        1      2        2 
  14 chr14_80329546     ZBoe    A    T        0      0        2 
  14 chr14_80329546     ZGre    A    T        0      0        2 
  14 chr14_80329546     ZHar    A    T        0      0        2 
  14 chr14_80329546   Sample    A    T        1      2        2 
  14 chr14_80330011     AAsi    C    T        0      0        2 
  14 chr14_80330011     AKia    C    T        0      0        2 
  14 chr14_80330011     AOna    C    T        0      0        2 
  14 chr14_80330011     ASom    C    T        0      0        2 
  14 chr14_80330011     HCab    C    T        0      0        2 
  14 chr14_80330011     HPrz    C    T        0      0        2 
  14 chr14_80330011     ZBoe    C    T      0.5      1        2 
  14 chr14_80330011     ZGre    C    T        0      0        2 
  14 chr14_80330011     ZHar    C    T        0      0        2 
  14 chr14_80330011   Sample    C    T        0      0        2 
  14 chr14_80331462     AAsi    G    A        0      0        2 
  14 chr14_80331462     AKia    G    A        0      0        2 
  14 chr14_80331462     AOna    G    A        0      0        2 
  14 chr14_80331462     ASom    G    A        0      0        2 
  14 chr14_80331462     HCab    G    A        1      2        2 
  14 chr14_80331462     HPrz    G    A        1      2        2 
  14 chr14_80331462     ZBoe    G    A        0      0        2 
  14 chr14_80331462     ZGre    G    A        0      0        2 
  14 chr14_80331462     ZHar    G    A        0      0        2 
  14 chr14_80331462   Sample    G    A        1      2        2 
  14 chr14_80332340     AAsi    A    G        0      0        2 
  14 chr14_80332340     AKia    A    G        0      0        2 
  14 chr14_80332340     AOna    A    G        0      0        2 
  14 chr14_80332340     ASom    A    G        0      0        2 
  14 chr14_80332340     HCab    A    G        1      2        2 
  14 chr14_80332340     HPrz    A    G        1      2        2 
  14 chr14_80332340     ZBoe    A    G        0      0        2 
  14 chr14_80332340     ZGre    A    G        0      0        2 
  14 chr14_80332340     ZHar    A    G        0      0        2 
  14 chr14_80332340   Sample    A    G        1      2        2 
  14 chr14_80333330     AAsi    G    T        0      0        2 
  14 chr14_80333330     AKia    G    T        0      0        2 
  14 chr14_80333330     AOna    G    T        0      0        2 
  14 chr14_80333330     ASom    G    T        0      0        2 
  14 chr14_80333330     HCab    G    T        0      0        2 
  14 chr14_80333330     HPrz    G    T      0.5      1        2 
  14 chr14_80333330     ZBoe    G    T        0      0        2 
  14 chr14_80333330     ZGre    G    T        0      0        2 
  14 chr14_80333330     ZHar    G    T        0      0        2 
  14 chr14_80333330   Sample    G    T        0      0        2 
  14 chr14_80348996     AAsi    C    A        0      0        2 
  14 chr14_80348996     AKia    C    A        0      0        2 
  14 chr14_80348996     AOna    C    A        0      0        2 
  14 chr14_80348996     ASom    C    A        0      0        2 
  14 chr14_80348996     HCab    C    A        1      2        2 
  14 chr14_80348996     HPrz    C    A        1      2        2 
  14 chr14_80348996     ZBoe    C    A        0      0        2 
  14 chr14_80348996     ZGre    C    A        0      0        2 
  14 chr14_80348996     ZHar    C    A        0      0        2 
  14 chr14_80348996   Sample    C    A        1      2        2 
  14 chr14_80349653     AAsi    G    A        0      0        2 
  14 chr14_80349653     AKia    G    A        0      0        2 
  14 chr14_80349653     AOna    G    A        0      0        2 
  14 chr14_80349653     ASom    G    A        0      0        2 
  14 chr14_80349653     HCab    G    A        1      2        2 
  14 chr14_80349653     HPrz    G    A        1      2        2 
  14 chr14_80349653     ZBoe    G    A        0      0        2 
  14 chr14_80349653     ZGre    G    A        0      0        2 
  14 chr14_80349653     ZHar    G    A        0      0        2 
  14 chr14_80349653   Sample    G    A        1      2        2 
  14 chr14_80352095     AAsi    C    T        0      0        2 
  14 chr14_80352095     AKia    C    T        0      0        2 
  14 chr14_80352095     AOna    C    T        0      0        2 
  14 chr14_80352095     ASom    C    T        0      0        2 
  14 chr14_80352095     HCab    C    T        1      2        2 
  14 chr14_80352095     HPrz    C    T        1      2        2 
  14 chr14_80352095     ZBoe    C    T        0      0        2 
  14 chr14_80352095     ZGre    C    T        0      0        2 
  14 chr14_80352095     ZHar    C    T        0      0        2 
  14 chr14_80352095   Sample    C    T        1      2        2 
  14 chr14_80354595     AAsi    C    G        0      0        2 
  14 chr14_80354595     AKia    C    G        0      0        2 
  14 chr14_80354595     AOna    C    G        0      0        2 
  14 chr14_80354595     ASom    C    G        0      0        2 
  14 chr14_80354595     HCab    C    G        1      2        2 
  14 chr14_80354595     HPrz    C    G        1      2        2 
  14 chr14_80354595     ZBoe    C    G        0      0        2 
  14 chr14_80354595     ZGre    C    G        0      0        2 
  14 chr14_80354595     ZHar    C    G        0      0        2 
  14 chr14_80354595   Sample    C    G        1      2        2 
  14 chr14_80356339     AAsi    C    T        0      0        2 
  14 chr14_80356339     AKia    C    T        0      0        2 
  14 chr14_80356339     AOna    C    T        0      0        2 
  14 chr14_80356339     ASom    C    T        0      0        2 
  14 chr14_80356339     HCab    C    T        1      2        2 
  14 chr14_80356339     HPrz    C    T        1      2        2 
  14 chr14_80356339     ZBoe    C    T        0      0        2 
  14 chr14_80356339     ZGre    C    T        0      0        2 
  14 chr14_80356339     ZHar    C    T        0      0        2 
  14 chr14_80356339   Sample    C    T        1      2        2 
  14 chr14_80364408     AAsi    C    A        0      0        2 
  14 chr14_80364408     AKia    C    A        1      2        2 
  14 chr14_80364408     AOna    C    A        0      0        2 
  14 chr14_80364408     ASom    C    A        0      0        2 
  14 chr14_80364408     HCab    C    A        0      0        2 
  14 chr14_80364408     HPrz    C    A        0      0        2 
  14 chr14_80364408     ZBoe    C    A        0      0        2 
  14 chr14_80364408     ZGre    C    A        0      0        2 
  14 chr14_80364408     ZHar    C    A        0      0        2 
  14 chr14_80364408   Sample    C    A        0      0        2 
  14 chr14_80365319     AAsi    C    T        0      0        2 
  14 chr14_80365319     AKia    C    T        0      0        2 
  14 chr14_80365319     AOna    C    T        0      0        2 
  14 chr14_80365319     ASom    C    T        0      0        2 
  14 chr14_80365319     HCab    C    T        0      0        2 
  14 chr14_80365319     HPrz    C    T        0      0        2 
  14 chr14_80365319     ZBoe    C    T      0.5      1        2 
  14 chr14_80365319     ZGre    C    T        0      0        2 
  14 chr14_80365319     ZHar    C    T        0      0        2 
  14 chr14_80365319   Sample    C    T        0      0        2 
  14 chr14_80365783     AAsi    T    C        0      0        2 
  14 chr14_80365783     AKia    T    C        0      0        2 
  14 chr14_80365783     AOna    T    C        0      0        2 
  14 chr14_80365783     ASom    T    C        0      0        2 
  14 chr14_80365783     HCab    T    C      0.5      1        2 
  14 chr14_80365783     HPrz    T    C      0.5      1        2 
  14 chr14_80365783     ZBoe    T    C        0      0        2 
  14 chr14_80365783     ZGre    T    C        0      0        2 
  14 chr14_80365783     ZHar    T    C        0      0        2 
  14 chr14_80365783   Sample    T    C        1      2        2 
  14 chr14_80368032     AAsi    T    G        0      0        2 
  14 chr14_80368032     AKia    T    G        0      0        2 
  14 chr14_80368032     AOna    T    G        0      0        2 
  14 chr14_80368032     ASom    T    G      0.5      1        2 
  14 chr14_80368032     HCab    T    G        0      0        2 
  14 chr14_80368032     HPrz    T    G        0      0        2 
  14 chr14_80368032     ZBoe    T    G        0      0        2 
  14 chr14_80368032     ZGre    T    G        0      0        2 
  14 chr14_80368032     ZHar    T    G        0      0        2 
  14 chr14_80368032   Sample    T    G        0      0        2 
  14 chr14_80368357     AAsi    G    T        0      0        2 
  14 chr14_80368357     AKia    G    T        0      0        2 
  14 chr14_80368357     AOna    G    T        0      0        2 
  14 chr14_80368357     ASom    G    T        0      0        2 
  14 chr14_80368357     HCab    G    T        0      0        2 
  14 chr14_80368357     HPrz    G    T      0.5      1        2 
  14 chr14_80368357     ZBoe    G    T        0      0        2 
  14 chr14_80368357     ZGre    G    T        0      0        2 
  14 chr14_80368357     ZHar    G    T        0      0        2 
  14 chr14_80368357   Sample    G    T        0      0        2 
  14 chr14_80371819     AAsi    A    G        0      0        2 
  14 chr14_80371819     AKia    A    G        0      0        2 
  14 chr14_80371819     AOna    A    G        0      0        2 
  14 chr14_80371819     ASom    A    G        0      0        2 
  14 chr14_80371819     HCab    A    G        1      2        2 
  14 chr14_80371819     HPrz    A    G        1      2        2 
  14 chr14_80371819     ZBoe    A    G        0      0        2 
  14 chr14_80371819     ZGre    A    G        0      0        2 
  14 chr14_80371819     ZHar    A    G        0      0        2 
  14 chr14_80371819   Sample    A    G        1      2        2 
  14 chr14_80373528     AAsi    C    A        0      0        2 
  14 chr14_80373528     AKia    C    A        0      0        2 
  14 chr14_80373528     AOna    C    A        0      0        2 
  14 chr14_80373528     ASom    C    A        0      0        2 
  14 chr14_80373528     HCab    C    A        0      0        2 
  14 chr14_80373528     HPrz    C    A        0      0        2 
  14 chr14_80373528     ZBoe    C    A      0.5      1        2 
  14 chr14_80373528     ZGre    C    A        0      0        2 
  14 chr14_80373528     ZHar    C    A        0      0        2 
  14 chr14_80373528   Sample    C    A        0      0        2 
  14 chr14_80373570     AAsi    A    T        0      0        2 
  14 chr14_80373570     AKia    A    T        0      0        2 
  14 chr14_80373570     AOna    A    T      0.5      1        2 
  14 chr14_80373570     ASom    A    T        0      0        2 
  14 chr14_80373570     HCab    A    T        0      0        2 
  14 chr14_80373570     HPrz    A    T        0      0        2 
  14 chr14_80373570     ZBoe    A    T        0      0        2 
  14 chr14_80373570     ZGre    A    T        0      0        2 
  14 chr14_80373570     ZHar    A    T        0      0        2 
  14 chr14_80373570   Sample    A    T        0      0        2 
  14 chr14_80377754     AAsi    A    C        0      0        2 
  14 chr14_80377754     AKia    A    C        0      0        2 
  14 chr14_80377754     AOna    A    C        0      0        2 
  14 chr14_80377754     ASom    A    C        0      0        2 
  14 chr14_80377754     HCab    A    C        0      0        2 
  14 chr14_80377754     HPrz    A    C        0      0        2 
  14 chr14_80377754     ZBoe    A    C        0      0        2 
  14 chr14_80377754     ZGre    A    C        0      0        2 
  14 chr14_80377754     ZHar    A    C        1      2        2 
  14 chr14_80377754   Sample    A    C        0      0        2 
  14 chr14_80382350     AAsi    A    G        0      0        2 
  14 chr14_80382350     AKia    A    G        0      0        2 
  14 chr14_80382350     AOna    A    G        0      0        2 
  14 chr14_80382350     ASom    A    G        0      0        2 
  14 chr14_80382350     HCab    A    G      0.5      1        2 
  14 chr14_80382350     HPrz    A    G        0      0        2 
  14 chr14_80382350     ZBoe    A    G        0      0        2 
  14 chr14_80382350     ZGre    A    G        0      0        2 
  14 chr14_80382350     ZHar    A    G        0      0        2 
  14 chr14_80382350   Sample    A    G        1      2        2 
  14 chr14_80393873     AAsi    G    A        0      0        2 
  14 chr14_80393873     AKia    G    A        0      0        2 
  14 chr14_80393873     AOna    G    A        0      0        2 
  14 chr14_80393873     ASom    G    A        0      0        2 
  14 chr14_80393873     HCab    G    A      0.5      1        2 
  14 chr14_80393873     HPrz    G    A      0.5      1        2 
  14 chr14_80393873     ZBoe    G    A      0.5      1        2 
  14 chr14_80393873     ZGre    G    A        0      0        2 
  14 chr14_80393873     ZHar    G    A        0      0        2 
  14 chr14_80393873   Sample    G    A        0      0        2 
  14 chr14_80399703     AAsi    G    T        0      0        2 
  14 chr14_80399703     AKia    G    T      0.5      1        2 
  14 chr14_80399703     AOna    G    T        0      0        2 
  14 chr14_80399703     ASom    G    T        0      0        2 
  14 chr14_80399703     HCab    G    T        0      0        2 
  14 chr14_80399703     HPrz    G    T        0      0        2 
  14 chr14_80399703     ZBoe    G    T        0      0        2 
  14 chr14_80399703     ZGre    G    T        0      0        2 
  14 chr14_80399703     ZHar    G    T        0      0        2 
  14 chr14_80399703   Sample    G    T        0      0        2 
  14 chr14_80400769     AAsi    T    C        0      0        2 
  14 chr14_80400769     AKia    T    C        0      0        2 
  14 chr14_80400769     AOna    T    C        0      0        2 
  14 chr14_80400769     ASom    T    C        0      0        2 
  14 chr14_80400769     HCab    T    C        0      0        2 
  14 chr14_80400769     HPrz    T    C        0      0        2 
  14 chr14_80400769     ZBoe    T    C        0      0        2 
  14 chr14_80400769     ZGre    T    C      0.5      1        2 
  14 chr14_80400769     ZHar    T    C        0      0        2 
  14 chr14_80400769   Sample    T    C        0      0        2 
  14 chr14_80404460     AAsi    A    C        0      0        2 
  14 chr14_80404460     AKia    A    C        0      0        2 
  14 chr14_80404460     AOna    A    C        0      0        2 
  14 chr14_80404460     ASom    A    C        0      0        2 
  14 chr14_80404460     HCab    A    C        1      2        2 
  14 chr14_80404460     HPrz    A    C        1      2        2 
  14 chr14_80404460     ZBoe    A    C        0      0        2 
  14 chr14_80404460     ZGre    A    C        0      0        2 
  14 chr14_80404460     ZHar    A    C        0      0        2 
  14 chr14_80404460   Sample    A    C        1      2        2 
  14 chr14_80407196     AAsi    C    T        0      0        2 
  14 chr14_80407196     AKia    C    T        0      0        2 
  14 chr14_80407196     AOna    C    T        0      0        2 
  14 chr14_80407196     ASom    C    T        0      0        2 
  14 chr14_80407196     HCab    C    T        0      0        2 
  14 chr14_80407196     HPrz    C    T        0      0        2 
  14 chr14_80407196     ZBoe    C    T        0      0        2 
  14 chr14_80407196     ZGre    C    T        0      0        2 
  14 chr14_80407196     ZHar    C    T      0.5      1        2 
  14 chr14_80407196   Sample    C    T        0      0        2 
  14 chr14_80415968     AAsi    T    C        0      0        2 
  14 chr14_80415968     AKia    T    C        0      0        2 
  14 chr14_80415968     AOna    T    C      0.5      1        2 
  14 chr14_80415968     ASom    T    C        0      0        2 
  14 chr14_80415968     HCab    T    C        0      0        2 
  14 chr14_80415968     HPrz    T    C        0      0        2 
  14 chr14_80415968     ZBoe    T    C        0      0        2 
  14 chr14_80415968     ZGre    T    C        0      0        2 
  14 chr14_80415968     ZHar    T    C        0      0        2 
  14 chr14_80415968   Sample    T    C        0      0        2 
  14 chr14_80423143     AAsi    A    G        0      0        2 
  14 chr14_80423143     AKia    A    G        0      0        2 
  14 chr14_80423143     AOna    A    G        0      0        2 
  14 chr14_80423143     ASom    A    G        0      0        2 
  14 chr14_80423143     HCab    A    G        0      0        2 
  14 chr14_80423143     HPrz    A    G        0      0        2 
  14 chr14_80423143     ZBoe    A    G        0      0        2 
  14 chr14_80423143     ZGre    A    G        0      0        2 
  14 chr14_80423143     ZHar    A    G      0.5      1        2 
  14 chr14_80423143   Sample    A    G        0      0        2 
  14 chr14_80427116     AAsi    A    G        0      0        2 
  14 chr14_80427116     AKia    A    G        0      0        2 
  14 chr14_80427116     AOna    A    G        0      0        2 
  14 chr14_80427116     ASom    A    G        0      0        2 
  14 chr14_80427116     HCab    A    G        1      2        2 
  14 chr14_80427116     HPrz    A    G        1      2        2 
  14 chr14_80427116     ZBoe    A    G        0      0        2 
  14 chr14_80427116     ZGre    A    G        0      0        2 
  14 chr14_80427116     ZHar    A    G        0      0        2 
  14 chr14_80427116   Sample    A    G        1      2        2 
  14 chr14_80430910     AAsi    T    C        0      0        2 
  14 chr14_80430910     AKia    T    C        0      0        2 
  14 chr14_80430910     AOna    T    C        0      0        2 
  14 chr14_80430910     ASom    T    C        0      0        2 
  14 chr14_80430910     HCab    T    C        0      0        2 
  14 chr14_80430910     HPrz    T    C        0      0        2 
  14 chr14_80430910     ZBoe    T    C        0      0        2 
  14 chr14_80430910     ZGre    T    C        0      0        2 
  14 chr14_80430910     ZHar    T    C      0.5      1        2 
  14 chr14_80430910   Sample    T    C        0      0        2 
  14 chr14_80432660     AAsi    A    G        0      0        2 
  14 chr14_80432660     AKia    A    G        0      0        2 
  14 chr14_80432660     AOna    A    G        0      0        2 
  14 chr14_80432660     ASom    A    G        0      0        2 
  14 chr14_80432660     HCab    A    G        1      2        2 
  14 chr14_80432660     HPrz    A    G        1      2        2 
  14 chr14_80432660     ZBoe    A    G        0      0        2 
  14 chr14_80432660     ZGre    A    G        0      0        2 
  14 chr14_80432660     ZHar    A    G        0      0        2 
  14 chr14_80432660   Sample    A    G        1      2        2 
  14 chr14_80433759     AAsi    G    C        0      0        2 
  14 chr14_80433759     AKia    G    C        0      0        2 
  14 chr14_80433759     AOna    G    C      0.5      1        2 
  14 chr14_80433759     ASom    G    C        0      0        2 
  14 chr14_80433759     HCab    G    C        1      2        2 
  14 chr14_80433759     HPrz    G    C        1      2        2 
  14 chr14_80433759     ZBoe    G    C        0      0        2 
  14 chr14_80433759     ZGre    G    C        0      0        2 
  14 chr14_80433759     ZHar    G    C        0      0        2 
  14 chr14_80433759   Sample    G    C        1      2        2 
  14 chr14_80439949     AAsi    T    C        0      0        2 
  14 chr14_80439949     AKia    T    C        0      0        2 
  14 chr14_80439949     AOna    T    C      0.5      1        2 
  14 chr14_80439949     ASom    T    C        0      0        2 
  14 chr14_80439949     HCab    T    C        0      0        2 
  14 chr14_80439949     HPrz    T    C        0      0        2 
  14 chr14_80439949     ZBoe    T    C        0      0        2 
  14 chr14_80439949     ZGre    T    C        0      0        2 
  14 chr14_80439949     ZHar    T    C        0      0        2 
  14 chr14_80439949   Sample    T    C        0      0        2 
  14 chr14_80440616     AAsi    T    C        0      0        2 
  14 chr14_80440616     AKia    T    C      0.5      1        2 
  14 chr14_80440616     AOna    T    C        0      0        2 
  14 chr14_80440616     ASom    T    C        0      0        2 
  14 chr14_80440616     HCab    T    C        1      2        2 
  14 chr14_80440616     HPrz    T    C        1      2        2 
  14 chr14_80440616     ZBoe    T    C        0      0        2 
  14 chr14_80440616     ZGre    T    C        0      0        2 
  14 chr14_80440616     ZHar    T    C        1      2        2 
  14 chr14_80440616   Sample    T    C        1      2        2 
  14 chr14_80440771     AAsi    G    A        0      0        2 
  14 chr14_80440771     AKia    G    A        0      0        2 
  14 chr14_80440771     AOna    G    A      0.5      1        2 
  14 chr14_80440771     ASom    G    A        0      0        2 
  14 chr14_80440771     HCab    G    A        0      0        2 
  14 chr14_80440771     HPrz    G    A        0      0        2 
  14 chr14_80440771     ZBoe    G    A        0      0        2 
  14 chr14_80440771     ZGre    G    A        0      0        2 
  14 chr14_80440771     ZHar    G    A        0      0        2 
  14 chr14_80440771   Sample    G    A        0      0        2 
  14 chr14_80454726     AAsi    T    C        0      0        2 
  14 chr14_80454726     AKia    T    C        1      2        2 
  14 chr14_80454726     AOna    T    C      0.5      1        2 
  14 chr14_80454726     ASom    T    C        0      0        2 
  14 chr14_80454726     HCab    T    C        0      0        2 
  14 chr14_80454726     HPrz    T    C        0      0        2 
  14 chr14_80454726     ZBoe    T    C        0      0        2 
  14 chr14_80454726     ZGre    T    C        0      0        2 
  14 chr14_80454726     ZHar    T    C        0      0        2 
  14 chr14_80454726   Sample    T    C        0      0        2 
  14 chr14_80467951     AAsi    A    G        0      0        2 
  14 chr14_80467951     AKia    A    G        0      0        2 
  14 chr14_80467951     AOna    A    G        0      0        2 
  14 chr14_80467951     ASom    A    G        0      0        2 
  14 chr14_80467951     HCab    A    G        0      0        2 
  14 chr14_80467951     HPrz    A    G        0      0        2 
  14 chr14_80467951     ZBoe    A    G        0      0        2 
  14 chr14_80467951     ZGre    A    G      0.5      1        2 
  14 chr14_80467951     ZHar    A    G        0      0        2 
  14 chr14_80467951   Sample    A    G        0      0        2 
  14 chr14_80474721     AAsi    G    A        0      0        2 
  14 chr14_80474721     AKia    G    A        0      0        2 
  14 chr14_80474721     AOna    G    A        0      0        2 
  14 chr14_80474721     ASom    G    A        0      0        2 
  14 chr14_80474721     HCab    G    A        0      0        2 
  14 chr14_80474721     HPrz    G    A        0      0        2 
  14 chr14_80474721     ZBoe    G    A        0      0        2 
  14 chr14_80474721     ZGre    G    A        0      0        2 
  14 chr14_80474721     ZHar    G    A      0.5      1        2 
  14 chr14_80474721   Sample    G    A        0      0        2 
  14 chr14_80476142     AAsi    A    G        0      0        2 
  14 chr14_80476142     AKia    A    G        1      2        2 
  14 chr14_80476142     AOna    A    G      0.5      1        2 
  14 chr14_80476142     ASom    A    G        0      0        2 
  14 chr14_80476142     HCab    A    G        0      0        2 
  14 chr14_80476142     HPrz    A    G        0      0        2 
  14 chr14_80476142     ZBoe    A    G        0      0        2 
  14 chr14_80476142     ZGre    A    G        0      0        2 
  14 chr14_80476142     ZHar    A    G        0      0        2 
  14 chr14_80476142   Sample    A    G        0      0        2 
  14 chr14_80482315     AAsi    A    G        0      0        2 
  14 chr14_80482315     AKia    A    G        0      0        2 
  14 chr14_80482315     AOna    A    G        0      0        2 
  14 chr14_80482315     ASom    A    G        0      0        2 
  14 chr14_80482315     HCab    A    G        1      2        2 
  14 chr14_80482315     HPrz    A    G        1      2        2 
  14 chr14_80482315     ZBoe    A    G        0      0        2 
  14 chr14_80482315     ZGre    A    G        0      0        2 
  14 chr14_80482315     ZHar    A    G        0      0        2 
  14 chr14_80482315   Sample    A    G        1      2        2 
  14 chr14_80482612     AAsi    T    C        0      0        2 
  14 chr14_80482612     AKia    T    C        0      0        2 
  14 chr14_80482612     AOna    T    C        0      0        2 
  14 chr14_80482612     ASom    T    C        0      0        2 
  14 chr14_80482612     HCab    T    C        1      2        2 
  14 chr14_80482612     HPrz    T    C        1      2        2 
  14 chr14_80482612     ZBoe    T    C        0      0        2 
  14 chr14_80482612     ZGre    T    C        0      0        2 
  14 chr14_80482612     ZHar    T    C        0      0        2 
  14 chr14_80482612   Sample    T    C        1      2        2 
  14 chr14_80490506     AAsi    T    C        0      0        2 
  14 chr14_80490506     AKia    T    C        0      0        2 
  14 chr14_80490506     AOna    T    C        0      0        2 
  14 chr14_80490506     ASom    T    C        0      0        2 
  14 chr14_80490506     HCab    T    C        1      2        2 
  14 chr14_80490506     HPrz    T    C        1      2        2 
  14 chr14_80490506     ZBoe    T    C        0      0        2 
  14 chr14_80490506     ZGre    T    C        0      0        2 
  14 chr14_80490506     ZHar    T    C        0      0        2 
  14 chr14_80490506   Sample    T    C        1      2        2 
  14 chr14_80502047     AAsi    A    G        0      0        2 
  14 chr14_80502047     AKia    A    G        0      0        2 
  14 chr14_80502047     AOna    A    G        0      0        2 
  14 chr14_80502047     ASom    A    G      0.5      1        2 
  14 chr14_80502047     HCab    A    G        0      0        2 
  14 chr14_80502047     HPrz    A    G        0      0        2 
  14 chr14_80502047     ZBoe    A    G        0      0        2 
  14 chr14_80502047     ZGre    A    G        0      0        2 
  14 chr14_80502047     ZHar    A    G        0      0        2 
  14 chr14_80502047   Sample    A    G        0      0        2 
  14 chr14_80514251     AAsi    C    G        0      0        2 
  14 chr14_80514251     AKia    C    G        0      0        2 
  14 chr14_80514251     AOna    C    G        0      0        2 
  14 chr14_80514251     ASom    C    G        0      0        2 
  14 chr14_80514251     HCab    C    G        1      2        2 
  14 chr14_80514251     HPrz    C    G      0.5      1        2 
  14 chr14_80514251     ZBoe    C    G        0      0        2 
  14 chr14_80514251     ZGre    C    G        0      0        2 
  14 chr14_80514251     ZHar    C    G        0      0        2 
  14 chr14_80514251   Sample    C    G        1      2        2 
  14 chr14_80515464     AAsi    A    T        0      0        2 
  14 chr14_80515464     AKia    A    T        0      0        2 
  14 chr14_80515464     AOna    A    T        0      0        2 
  14 chr14_80515464     ASom    A    T        0      0        2 
  14 chr14_80515464     HCab    A    T        0      0        2 
  14 chr14_80515464     HPrz    A    T        0      0        2 
  14 chr14_80515464     ZBoe    A    T        0      0        2 
  14 chr14_80515464     ZGre    A    T      0.5      1        2 
  14 chr14_80515464     ZHar    A    T        0      0        2 
  14 chr14_80515464   Sample    A    T        0      0        2 
  14 chr14_80521436     AAsi    C    A        0      0        2 
  14 chr14_80521436     AKia    C    A        0      0        2 
  14 chr14_80521436     AOna    C    A        0      0        2 
  14 chr14_80521436     ASom    C    A        0      0        2 
  14 chr14_80521436     HCab    C    A        0      0        2 
  14 chr14_80521436     HPrz    C    A      0.5      1        2 
  14 chr14_80521436     ZBoe    C    A        0      0        2 
  14 chr14_80521436     ZGre    C    A        0      0        2 
  14 chr14_80521436     ZHar    C    A        0      0        2 
  14 chr14_80521436   Sample    C    A        0      0        2 
  14 chr14_80526326     AAsi    A    G        0      0        2 
  14 chr14_80526326     AKia    A    G      0.5      1        2 
  14 chr14_80526326     AOna    A    G        0      0        2 
  14 chr14_80526326     ASom    A    G        0      0        2 
  14 chr14_80526326     HCab    A    G        0      0        2 
  14 chr14_80526326     HPrz    A    G        0      0        2 
  14 chr14_80526326     ZBoe    A    G        0      0        2 
  14 chr14_80526326     ZGre    A    G        0      0        2 
  14 chr14_80526326     ZHar    A    G        0      0        2 
  14 chr14_80526326   Sample    A    G        0      0        2 
  14 chr14_80532108     AAsi    C    T        0      0        2 
  14 chr14_80532108     AKia    C    T        0      0        2 
  14 chr14_80532108     AOna    C    T        0      0        2 
  14 chr14_80532108     ASom    C    T        0      0        2 
  14 chr14_80532108     HCab    C    T        1      2        2 
  14 chr14_80532108     HPrz    C    T        1      2        2 
  14 chr14_80532108     ZBoe    C    T        0      0        2 
  14 chr14_80532108     ZGre    C    T        0      0        2 
  14 chr14_80532108     ZHar    C    T        0      0        2 
  14 chr14_80532108   Sample    C    T        1      2        2 
  14 chr14_80552027     AAsi    G    A        0      0        2 
  14 chr14_80552027     AKia    G    A        0      0        2 
  14 chr14_80552027     AOna    G    A        0      0        2 
  14 chr14_80552027     ASom    G    A        0      0        2 
  14 chr14_80552027     HCab    G    A        1      2        2 
  14 chr14_80552027     HPrz    G    A        1      2        2 
  14 chr14_80552027     ZBoe    G    A        0      0        2 
  14 chr14_80552027     ZGre    G    A        0      0        2 
  14 chr14_80552027     ZHar    G    A        0      0        2 
  14 chr14_80552027   Sample    G    A        1      2        2 
  14 chr14_80553514     AAsi    G    C        0      0        2 
  14 chr14_80553514     AKia    G    C        0      0        2 
  14 chr14_80553514     AOna    G    C        0      0        2 
  14 chr14_80553514     ASom    G    C        0      0        2 
  14 chr14_80553514     HCab    G    C        0      0        2 
  14 chr14_80553514     HPrz    G    C        0      0        2 
  14 chr14_80553514     ZBoe    G    C        0      0        2 
  14 chr14_80553514     ZGre    G    C        1      2        2 
  14 chr14_80553514     ZHar    G    C        0      0        2 
  14 chr14_80553514   Sample    G    C        0      0        2 
  14 chr14_80560554     AAsi    C    T        0      0        2 
  14 chr14_80560554     AKia    C    T        0      0        2 
  14 chr14_80560554     AOna    C    T        0      0        2 
  14 chr14_80560554     ASom    C    T        0      0        2 
  14 chr14_80560554     HCab    C    T        0      0        2 
  14 chr14_80560554     HPrz    C    T        0      0        2 
  14 chr14_80560554     ZBoe    C    T        1      2        2 
  14 chr14_80560554     ZGre    C    T        0      0        2 
  14 chr14_80560554     ZHar    C    T        0      0        2 
  14 chr14_80560554   Sample    C    T        0      0        2 
  14 chr14_80564014     AAsi    A    G        0      0        2 
  14 chr14_80564014     AKia    A    G        0      0        2 
  14 chr14_80564014     AOna    A    G        0      0        2 
  14 chr14_80564014     ASom    A    G        0      0        2 
  14 chr14_80564014     HCab    A    G        1      2        2 
  14 chr14_80564014     HPrz    A    G        1      2        2 
  14 chr14_80564014     ZBoe    A    G        0      0        2 
  14 chr14_80564014     ZGre    A    G        0      0        2 
  14 chr14_80564014     ZHar    A    G        0      0        2 
  14 chr14_80564014   Sample    A    G        1      2        2 
  14 chr14_80572707     AAsi    G    A        0      0        2 
  14 chr14_80572707     AKia    G    A        0      0        2 
  14 chr14_80572707     AOna    G    A        0      0        2 
  14 chr14_80572707     ASom    G    A        0      0        2 
  14 chr14_80572707     HCab    G    A      0.5      1        2 
  14 chr14_80572707     HPrz    G    A      0.5      1        2 
  14 chr14_80572707     ZBoe    G    A        0      0        2 
  14 chr14_80572707     ZGre    G    A        0      0        2 
  14 chr14_80572707     ZHar    G    A        0      0        2 
  14 chr14_80572707   Sample    G    A        0      0        2 
  14 chr14_80575234     AAsi    T    A        0      0        2 
  14 chr14_80575234     AKia    T    A        1      2        2 
  14 chr14_80575234     AOna    T    A      0.5      1        2 
  14 chr14_80575234     ASom    T    A        0      0        2 
  14 chr14_80575234     HCab    T    A        0      0        2 
  14 chr14_80575234     HPrz    T    A        0      0        2 
  14 chr14_80575234     ZBoe    T    A        0      0        2 
  14 chr14_80575234     ZGre    T    A        0      0        2 
  14 chr14_80575234     ZHar    T    A        0      0        2 
  14 chr14_80575234   Sample    T    A        0      0        2 
  14 chr14_80590618     AAsi    C    T        0      0        2 
  14 chr14_80590618     AKia    C    T        0      0        2 
  14 chr14_80590618     AOna    C    T      0.5      1        2 
  14 chr14_80590618     ASom    C    T        0      0        2 
  14 chr14_80590618     HCab    C    T        0      0        2 
  14 chr14_80590618     HPrz    C    T        0      0        2 
  14 chr14_80590618     ZBoe    C    T        0      0        2 
  14 chr14_80590618     ZGre    C    T        0      0        2 
  14 chr14_80590618     ZHar    C    T        0      0        2 
  14 chr14_80590618   Sample    C    T        0      0        2 
  14 chr14_80592498     AAsi    G    A        0      0        2 
  14 chr14_80592498     AKia    G    A        0      0        2 
  14 chr14_80592498     AOna    G    A        0      0        2 
  14 chr14_80592498     ASom    G    A        0      0        2 
  14 chr14_80592498     HCab    G    A        0      0        2 
  14 chr14_80592498     HPrz    G    A        0      0        2 
  14 chr14_80592498     ZBoe    G    A      0.5      1        2 
  14 chr14_80592498     ZGre    G    A        0      0        2 
  14 chr14_80592498     ZHar    G    A        0      0        2 
  14 chr14_80592498   Sample    G    A        0      0        2 
  14 chr14_80594081     AAsi    T    C        0      0        2 
  14 chr14_80594081     AKia    T    C        0      0        2 
  14 chr14_80594081     AOna    T    C        0      0        2 
  14 chr14_80594081     ASom    T    C        0      0        2 
  14 chr14_80594081     HCab    T    C        1      2        2 
  14 chr14_80594081     HPrz    T    C      0.5      1        2 
  14 chr14_80594081     ZBoe    T    C        0      0        2 
  14 chr14_80594081     ZGre    T    C        0      0        2 
  14 chr14_80594081     ZHar    T    C        0      0        2 
  14 chr14_80594081   Sample    T    C        0      0        2 
  14 chr14_80597996     AAsi    T    C        0      0        2 
  14 chr14_80597996     AKia    T    C        0      0        2 
  14 chr14_80597996     AOna    T    C        0      0        2 
  14 chr14_80597996     ASom    T    C        0      0        2 
  14 chr14_80597996     HCab    T    C        0      0        2 
  14 chr14_80597996     HPrz    T    C        0      0        2 
  14 chr14_80597996     ZBoe    T    C      0.5      1        2 
  14 chr14_80597996     ZGre    T    C        0      0        2 
  14 chr14_80597996     ZHar    T    C        0      0        2 
  14 chr14_80597996   Sample    T    C        0      0        2 
  14 chr14_80620127     AAsi    A    G      0.5      1        2 
  14 chr14_80620127     AKia    A    G        0      0        2 
  14 chr14_80620127     AOna    A    G        0      0        2 
  14 chr14_80620127     ASom    A    G        0      0        2 
  14 chr14_80620127     HCab    A    G        0      0        2 
  14 chr14_80620127     HPrz    A    G        0      0        2 
  14 chr14_80620127     ZBoe    A    G        0      0        2 
  14 chr14_80620127     ZGre    A    G        0      0        2 
  14 chr14_80620127     ZHar    A    G        0      0        2 
  14 chr14_80620127   Sample    A    G        0      0        2 
  14 chr14_80620379     AAsi    C    G      0.5      1        2 
  14 chr14_80620379     AKia    C    G        0      0        2 
  14 chr14_80620379     AOna    C    G        0      0        2 
  14 chr14_80620379     ASom    C    G        0      0        2 
  14 chr14_80620379     HCab    C    G        0      0        2 
  14 chr14_80620379     HPrz    C    G        0      0        2 
  14 chr14_80620379     ZBoe    C    G        0      0        2 
  14 chr14_80620379     ZGre    C    G        0      0        2 
  14 chr14_80620379     ZHar    C    G        0      0        2 
  14 chr14_80620379   Sample    C    G        0      0        2 
  14 chr14_80649016     AAsi    C    A        0      0        2 
  14 chr14_80649016     AKia    C    A      0.5      1        2 
  14 chr14_80649016     AOna    C    A        0      0        2 
  14 chr14_80649016     ASom    C    A        0      0        2 
  14 chr14_80649016     HCab    C    A        0      0        2 
  14 chr14_80649016     HPrz    C    A        0      0        2 
  14 chr14_80649016     ZBoe    C    A        0      0        2 
  14 chr14_80649016     ZGre    C    A        0      0        2 
  14 chr14_80649016     ZHar    C    A        0      0        2 
  14 chr14_80649016   Sample    C    A        0      0        2 
  14 chr14_80649479     AAsi    A    T        0      0        2 
  14 chr14_80649479     AKia    A    T        0      0        2 
  14 chr14_80649479     AOna    A    T        0      0        2 
  14 chr14_80649479     ASom    A    T        0      0        2 
  14 chr14_80649479     HCab    A    T        0      0        2 
  14 chr14_80649479     HPrz    A    T        0      0        2 
  14 chr14_80649479     ZBoe    A    T        0      0        2 
  14 chr14_80649479     ZGre    A    T        0      0        2 
  14 chr14_80649479     ZHar    A    T        1      2        2 
  14 chr14_80649479   Sample    A    T        0      0        2 
  14 chr14_80653026     AAsi    A    C        0      0        2 
  14 chr14_80653026     AKia    A    C        1      2        2 
  14 chr14_80653026     AOna    A    C        0      0        2 
  14 chr14_80653026     ASom    A    C        0      0        2 
  14 chr14_80653026     HCab    A    C        0      0        2 
  14 chr14_80653026     HPrz    A    C        0      0        2 
  14 chr14_80653026     ZBoe    A    C        0      0        2 
  14 chr14_80653026     ZGre    A    C        0      0        2 
  14 chr14_80653026     ZHar    A    C        0      0        2 
  14 chr14_80653026   Sample    A    C        0      0        2 
  14 chr14_80660388     AAsi    G    A        0      0        2 
  14 chr14_80660388     AKia    G    A        0      0        2 
  14 chr14_80660388     AOna    G    A        0      0        2 
  14 chr14_80660388     ASom    G    A      0.5      1        2 
  14 chr14_80660388     HCab    G    A        0      0        2 
  14 chr14_80660388     HPrz    G    A        0      0        2 
  14 chr14_80660388     ZBoe    G    A        0      0        2 
  14 chr14_80660388     ZGre    G    A        0      0        2 
  14 chr14_80660388     ZHar    G    A        0      0        2 
  14 chr14_80660388   Sample    G    A        0      0        2 
  14 chr14_80671185     AAsi    T    C        0      0        2 
  14 chr14_80671185     AKia    T    C        0      0        2 
  14 chr14_80671185     AOna    T    C        0      0        2 
  14 chr14_80671185     ASom    T    C        0      0        2 
  14 chr14_80671185     HCab    T    C      0.5      1        2 
  14 chr14_80671185     HPrz    T    C        0      0        2 
  14 chr14_80671185     ZBoe    T    C        0      0        2 
  14 chr14_80671185     ZGre    T    C        0      0        2 
  14 chr14_80671185     ZHar    T    C        0      0        2 
  14 chr14_80671185   Sample    T    C        0      0        2 
  14 chr14_80674227     AAsi    T    G        0      0        2 
  14 chr14_80674227     AKia    T    G        0      0        2 
  14 chr14_80674227     AOna    T    G        0      0        2 
  14 chr14_80674227     ASom    T    G        0      0        2 
  14 chr14_80674227     HCab    T    G        1      2        2 
  14 chr14_80674227     HPrz    T    G        1      2        2 
  14 chr14_80674227     ZBoe    T    G        0      0        2 
  14 chr14_80674227     ZGre    T    G        0      0        2 
  14 chr14_80674227     ZHar    T    G        0      0        2 
  14 chr14_80674227   Sample    T    G        1      2        2 
  14 chr14_80687722     AAsi    T    A        0      0        2 
  14 chr14_80687722     AKia    T    A      0.5      1        2 
  14 chr14_80687722     AOna    T    A        0      0        2 
  14 chr14_80687722     ASom    T    A        0      0        2 
  14 chr14_80687722     HCab    T    A        0      0        2 
  14 chr14_80687722     HPrz    T    A        0      0        2 
  14 chr14_80687722     ZBoe    T    A        0      0        2 
  14 chr14_80687722     ZGre    T    A        0      0        2 
  14 chr14_80687722     ZHar    T    A        0      0        2 
  14 chr14_80687722   Sample    T    A        0      0        2 
  14 chr14_80706741     AAsi    C    A        0      0        2 
  14 chr14_80706741     AKia    C    A        0      0        2 
  14 chr14_80706741     AOna    C    A        0      0        2 
  14 chr14_80706741     ASom    C    A        0      0        2 
  14 chr14_80706741     HCab    C    A        0      0        2 
  14 chr14_80706741     HPrz    C    A        0      0        2 
  14 chr14_80706741     ZBoe    C    A        0      0        2 
  14 chr14_80706741     ZGre    C    A        0      0        2 
  14 chr14_80706741     ZHar    C    A        1      2        2 
  14 chr14_80706741   Sample    C    A        0      0        2 
  14 chr14_80707067     AAsi    T    C        0      0        2 
  14 chr14_80707067     AKia    T    C        0      0        2 
  14 chr14_80707067     AOna    T    C        0      0        2 
  14 chr14_80707067     ASom    T    C        0      0        2 
  14 chr14_80707067     HCab    T    C        1      2        2 
  14 chr14_80707067     HPrz    T    C        1      2        2 
  14 chr14_80707067     ZBoe    T    C        0      0        2 
  14 chr14_80707067     ZGre    T    C        0      0        2 
  14 chr14_80707067     ZHar    T    C        0      0        2 
  14 chr14_80707067   Sample    T    C        1      2        2 
  14 chr14_80713512     AAsi    C    G        0      0        2 
  14 chr14_80713512     AKia    C    G        0      0        2 
  14 chr14_80713512     AOna    C    G        0      0        2 
  14 chr14_80713512     ASom    C    G        0      0        2 
  14 chr14_80713512     HCab    C    G        0      0        2 
  14 chr14_80713512     HPrz    C    G        0      0        2 
  14 chr14_80713512     ZBoe    C    G      0.5      1        2 
  14 chr14_80713512     ZGre    C    G        0      0        2 
  14 chr14_80713512     ZHar    C    G        0      0        2 
  14 chr14_80713512   Sample    C    G        0      0        2 
  14 chr14_80714484     AAsi    A    G        0      0        2 
  14 chr14_80714484     AKia    A    G        0      0        2 
  14 chr14_80714484     AOna    A    G        0      0        2 
  14 chr14_80714484     ASom    A    G        0      0        2 
  14 chr14_80714484     HCab    A    G        1      2        2 
  14 chr14_80714484     HPrz    A    G        1      2        2 
  14 chr14_80714484     ZBoe    A    G        0      0        2 
  14 chr14_80714484     ZGre    A    G        0      0        2 
  14 chr14_80714484     ZHar    A    G        0      0        2 
  14 chr14_80714484   Sample    A    G        1      2        2 
  14 chr14_80717167     AAsi    T    C        0      0        2 
  14 chr14_80717167     AKia    T    C        0      0        2 
  14 chr14_80717167     AOna    T    C        0      0        2 
  14 chr14_80717167     ASom    T    C        0      0        2 
  14 chr14_80717167     HCab    T    C        0      0        2 
  14 chr14_80717167     HPrz    T    C        0      0        2 
  14 chr14_80717167     ZBoe    T    C        0      0        2 
  14 chr14_80717167     ZGre    T    C        1      2        2 
  14 chr14_80717167     ZHar    T    C        0      0        2 
  14 chr14_80717167   Sample    T    C        0      0        2 
  14 chr14_80717821     AAsi    T    C        0      0        2 
  14 chr14_80717821     AKia    T    C        0      0        2 
  14 chr14_80717821     AOna    T    C        0      0        2 
  14 chr14_80717821     ASom    T    C        0      0        2 
  14 chr14_80717821     HCab    T    C        0      0        2 
  14 chr14_80717821     HPrz    T    C        0      0        2 
  14 chr14_80717821     ZBoe    T    C        0      0        2 
  14 chr14_80717821     ZGre    T    C        1      2        2 
  14 chr14_80717821     ZHar    T    C        0      0        2 
  14 chr14_80717821   Sample    T    C        0      0        2 
  14 chr14_80733695     AAsi    A    G        0      0        2 
  14 chr14_80733695     AKia    A    G        0      0        2 
  14 chr14_80733695     AOna    A    G        0      0        2 
  14 chr14_80733695     ASom    A    G        0      0        2 
  14 chr14_80733695     HCab    A    G        1      2        2 
  14 chr14_80733695     HPrz    A    G      0.5      1        2 
  14 chr14_80733695     ZBoe    A    G        0      0        2 
  14 chr14_80733695     ZGre    A    G        0      0        2 
  14 chr14_80733695     ZHar    A    G        0      0        2 
  14 chr14_80733695   Sample    A    G        1      2        2 
  14 chr14_80736740     AAsi    T    G        0      0        2 
  14 chr14_80736740     AKia    T    G        0      0        2 
  14 chr14_80736740     AOna    T    G        0      0        2 
  14 chr14_80736740     ASom    T    G        0      0        2 
  14 chr14_80736740     HCab    T    G      0.5      1        2 
  14 chr14_80736740     HPrz    T    G        0      0        2 
  14 chr14_80736740     ZBoe    T    G        0      0        2 
  14 chr14_80736740     ZGre    T    G        0      0        2 
  14 chr14_80736740     ZHar    T    G        0      0        2 
  14 chr14_80736740   Sample    T    G        0      0        2 
  14 chr14_80739450     AAsi    G    A        0      0        2 
  14 chr14_80739450     AKia    G    A        0      0        2 
  14 chr14_80739450     AOna    G    A        0      0        2 
  14 chr14_80739450     ASom    G    A        0      0        2 
  14 chr14_80739450     HCab    G    A        1      2        2 
  14 chr14_80739450     HPrz    G    A        1      2        2 
  14 chr14_80739450     ZBoe    G    A        0      0        2 
  14 chr14_80739450     ZGre    G    A        0      0        2 
  14 chr14_80739450     ZHar    G    A        0      0        2 
  14 chr14_80739450   Sample    G    A        1      2        2 
  14 chr14_80740950     AAsi    G    C        0      0        2 
  14 chr14_80740950     AKia    G    C        1      2        2 
  14 chr14_80740950     AOna    G    C        0      0        2 
  14 chr14_80740950     ASom    G    C        0      0        2 
  14 chr14_80740950     HCab    G    C        0      0        2 
  14 chr14_80740950     HPrz    G    C        0      0        2 
  14 chr14_80740950     ZBoe    G    C        0      0        2 
  14 chr14_80740950     ZGre    G    C        0      0        2 
  14 chr14_80740950     ZHar    G    C        0      0        2 
  14 chr14_80740950   Sample    G    C        0      0        2 
  14 chr14_80741845     AAsi    G    A        0      0        2 
  14 chr14_80741845     AKia    G    A        0      0        2 
  14 chr14_80741845     AOna    G    A        0      0        2 
  14 chr14_80741845     ASom    G    A        0      0        2 
  14 chr14_80741845     HCab    G    A      0.5      1        2 
  14 chr14_80741845     HPrz    G    A      0.5      1        2 
  14 chr14_80741845     ZBoe    G    A        0      0        2 
  14 chr14_80741845     ZGre    G    A        0      0        2 
  14 chr14_80741845     ZHar    G    A        0      0        2 
  14 chr14_80741845   Sample    G    A        1      2        2 
  14 chr14_80743261     AAsi    C    G        0      0        2 
  14 chr14_80743261     AKia    C    G        0      0        2 
  14 chr14_80743261     AOna    C    G        0      0        2 
  14 chr14_80743261     ASom    C    G        0      0        2 
  14 chr14_80743261     HCab    C    G        1      2        2 
  14 chr14_80743261     HPrz    C    G        1      2        2 
  14 chr14_80743261     ZBoe    C    G        0      0        2 
  14 chr14_80743261     ZGre    C    G        0      0        2 
  14 chr14_80743261     ZHar    C    G        0      0        2 
  14 chr14_80743261   Sample    C    G        1      2        2 
  14 chr14_80743295     AAsi    C    T        0      0        2 
  14 chr14_80743295     AKia    C    T        0      0        2 
  14 chr14_80743295     AOna    C    T        0      0        2 
  14 chr14_80743295     ASom    C    T        0      0        2 
  14 chr14_80743295     HCab    C    T        0      0        2 
  14 chr14_80743295     HPrz    C    T        0      0        2 
  14 chr14_80743295     ZBoe    C    T      0.5      1        2 
  14 chr14_80743295     ZGre    C    T        0      0        2 
  14 chr14_80743295     ZHar    C    T        0      0        2 
  14 chr14_80743295   Sample    C    T        0      0        2 
  14 chr14_80751074     AAsi    T    C        0      0        2 
  14 chr14_80751074     AKia    T    C        0      0        2 
  14 chr14_80751074     AOna    T    C        0      0        2 
  14 chr14_80751074     ASom    T    C        0      0        2 
  14 chr14_80751074     HCab    T    C        0      0        2 
  14 chr14_80751074     HPrz    T    C        0      0        2 
  14 chr14_80751074     ZBoe    T    C        0      0        2 
  14 chr14_80751074     ZGre    T    C        0      0        2 
  14 chr14_80751074     ZHar    T    C        1      2        2 
  14 chr14_80751074   Sample    T    C        0      0        2 
  14 chr14_80767528     AAsi    C    T        1      2        2 
  14 chr14_80767528     AKia    C    T        0      0        2 
  14 chr14_80767528     AOna    C    T      0.5      1        2 
  14 chr14_80767528     ASom    C    T        1      2        2 
  14 chr14_80767528     HCab    C    T        0      0        2 
  14 chr14_80767528     HPrz    C    T        0      0        2 
  14 chr14_80767528     ZBoe    C    T        0      0        2 
  14 chr14_80767528     ZGre    C    T        0      0        2 
  14 chr14_80767528     ZHar    C    T        0      0        2 
  14 chr14_80767528   Sample    C    T        0      0        2 
  14 chr14_80777380     AAsi    T    C        0      0        2 
  14 chr14_80777380     AKia    T    C        0      0        2 
  14 chr14_80777380     AOna    T    C        0      0        2 
  14 chr14_80777380     ASom    T    C        0      0        2 
  14 chr14_80777380     HCab    T    C        1      2        2 
  14 chr14_80777380     HPrz    T    C        1      2        2 
  14 chr14_80777380     ZBoe    T    C        0      0        2 
  14 chr14_80777380     ZGre    T    C        0      0        2 
  14 chr14_80777380     ZHar    T    C        0      0        2 
  14 chr14_80777380   Sample    T    C        1      2        2 
  14 chr14_80789698     AAsi    T    C        0      0        2 
  14 chr14_80789698     AKia    T    C        0      0        2 
  14 chr14_80789698     AOna    T    C        0      0        2 
  14 chr14_80789698     ASom    T    C        0      0        2 
  14 chr14_80789698     HCab    T    C        1      2        2 
  14 chr14_80789698     HPrz    T    C        1      2        2 
  14 chr14_80789698     ZBoe    T    C        0      0        2 
  14 chr14_80789698     ZGre    T    C        0      0        2 
  14 chr14_80789698     ZHar    T    C        0      0        2 
  14 chr14_80789698   Sample    T    C        1      2        2 
  14 chr14_80796151     AAsi    C    G        0      0        2 
  14 chr14_80796151     AKia    C    G        0      0        2 
  14 chr14_80796151     AOna    C    G        0      0        2 
  14 chr14_80796151     ASom    C    G        0      0        2 
  14 chr14_80796151     HCab    C    G      0.5      1        2 
  14 chr14_80796151     HPrz    C    G      0.5      1        2 
  14 chr14_80796151     ZBoe    C    G        0      0        2 
  14 chr14_80796151     ZGre    C    G        0      0        2 
  14 chr14_80796151     ZHar    C    G        0      0        2 
  14 chr14_80796151   Sample    C    G        1      2        2 
  14 chr14_80799883     AAsi    G    A        0      0        2 
  14 chr14_80799883     AKia    G    A        0      0        2 
  14 chr14_80799883     AOna    G    A        0      0        2 
  14 chr14_80799883     ASom    G    A        0      0        2 
  14 chr14_80799883     HCab    G    A        0      0        2 
  14 chr14_80799883     HPrz    G    A        0      0        2 
  14 chr14_80799883     ZBoe    G    A      0.5      1        2 
  14 chr14_80799883     ZGre    G    A        0      0        2 
  14 chr14_80799883     ZHar    G    A        0      0        2 
  14 chr14_80799883   Sample    G    A        0      0        2 
  14 chr14_80800125     AAsi    C    T        0      0        2 
  14 chr14_80800125     AKia    C    T        0      0        2 
  14 chr14_80800125     AOna    C    T        0      0        2 
  14 chr14_80800125     ASom    C    T        0      0        2 
  14 chr14_80800125     HCab    C    T        1      2        2 
  14 chr14_80800125     HPrz    C    T        1      2        2 
  14 chr14_80800125     ZBoe    C    T        0      0        2 
  14 chr14_80800125     ZGre    C    T        0      0        2 
  14 chr14_80800125     ZHar    C    T        0      0        2 
  14 chr14_80800125   Sample    C    T        1      2        2 
  14 chr14_80801100     AAsi    T    G        0      0        2 
  14 chr14_80801100     AKia    T    G        0      0        2 
  14 chr14_80801100     AOna    T    G        0      0        2 
  14 chr14_80801100     ASom    T    G        0      0        2 
  14 chr14_80801100     HCab    T    G        0      0        2 
  14 chr14_80801100     HPrz    T    G      0.5      1        2 
  14 chr14_80801100     ZBoe    T    G        0      0        2 
  14 chr14_80801100     ZGre    T    G        0      0        2 
  14 chr14_80801100     ZHar    T    G        0      0        2 
  14 chr14_80801100   Sample    T    G        0      0        2 
  14 chr14_80811823     AAsi    C    T        0      0        2 
  14 chr14_80811823     AKia    C    T        0      0        2 
  14 chr14_80811823     AOna    C    T        0      0        2 
  14 chr14_80811823     ASom    C    T        0      0        2 
  14 chr14_80811823     HCab    C    T        1      2        2 
  14 chr14_80811823     HPrz    C    T        1      2        2 
  14 chr14_80811823     ZBoe    C    T        0      0        2 
  14 chr14_80811823     ZGre    C    T        0      0        2 
  14 chr14_80811823     ZHar    C    T        0      0        2 
  14 chr14_80811823   Sample    C    T        1      2        2 
  14 chr14_80815832     AAsi    A    G        0      0        2 
  14 chr14_80815832     AKia    A    G      0.5      1        2 
  14 chr14_80815832     AOna    A    G      0.5      1        2 
  14 chr14_80815832     ASom    A    G        0      0        2 
  14 chr14_80815832     HCab    A    G        0      0        2 
  14 chr14_80815832     HPrz    A    G        0      0        2 
  14 chr14_80815832     ZBoe    A    G        0      0        2 
  14 chr14_80815832     ZGre    A    G        0      0        2 
  14 chr14_80815832     ZHar    A    G        0      0        2 
  14 chr14_80815832   Sample    A    G        0      0        2 
  14 chr14_80820930     AAsi    T    C      0.5      1        2 
  14 chr14_80820930     AKia    T    C        0      0        2 
  14 chr14_80820930     AOna    T    C        0      0        2 
  14 chr14_80820930     ASom    T    C        0      0        2 
  14 chr14_80820930     HCab    T    C        0      0        2 
  14 chr14_80820930     HPrz    T    C        0      0        2 
  14 chr14_80820930     ZBoe    T    C        0      0        2 
  14 chr14_80820930     ZGre    T    C        0      0        2 
  14 chr14_80820930     ZHar    T    C        0      0        2 
  14 chr14_80820930   Sample    T    C        0      0        2 
  14 chr14_80828458     AAsi    A    G        0      0        2 
  14 chr14_80828458     AKia    A    G        0      0        2 
  14 chr14_80828458     AOna    A    G        0      0        2 
  14 chr14_80828458     ASom    A    G        0      0        2 
  14 chr14_80828458     HCab    A    G        0      0        2 
  14 chr14_80828458     HPrz    A    G        0      0        2 
  14 chr14_80828458     ZBoe    A    G        0      0        2 
  14 chr14_80828458     ZGre    A    G        1      2        2 
  14 chr14_80828458     ZHar    A    G        0      0        2 
  14 chr14_80828458   Sample    A    G        0      0        2 
  14 chr14_80828642     AAsi    A    G        0      0        2 
  14 chr14_80828642     AKia    A    G        0      0        2 
  14 chr14_80828642     AOna    A    G        0      0        2 
  14 chr14_80828642     ASom    A    G        0      0        2 
  14 chr14_80828642     HCab    A    G        1      2        2 
  14 chr14_80828642     HPrz    A    G        1      2        2 
  14 chr14_80828642     ZBoe    A    G        0      0        2 
  14 chr14_80828642     ZGre    A    G        0      0        2 
  14 chr14_80828642     ZHar    A    G        0      0        2 
  14 chr14_80828642   Sample    A    G        1      2        2 
  14 chr14_80835145     AAsi    A    G        0      0        2 
  14 chr14_80835145     AKia    A    G        0      0        2 
  14 chr14_80835145     AOna    A    G        0      0        2 
  14 chr14_80835145     ASom    A    G        0      0        2 
  14 chr14_80835145     HCab    A    G        0      0        2 
  14 chr14_80835145     HPrz    A    G        0      0        2 
  14 chr14_80835145     ZBoe    A    G      0.5      1        2 
  14 chr14_80835145     ZGre    A    G        0      0        2 
  14 chr14_80835145     ZHar    A    G        0      0        2 
  14 chr14_80835145   Sample    A    G        0      0        2 
  14 chr14_80836538     AAsi    T    C        0      0        2 
  14 chr14_80836538     AKia    T    C        0      0        2 
  14 chr14_80836538     AOna    T    C        0      0        2 
  14 chr14_80836538     ASom    T    C        0      0        2 
  14 chr14_80836538     HCab    T    C        1      2        2 
  14 chr14_80836538     HPrz    T    C        1      2        2 
  14 chr14_80836538     ZBoe    T    C        0      0        2 
  14 chr14_80836538     ZGre    T    C        0      0        2 
  14 chr14_80836538     ZHar    T    C        0      0        2 
  14 chr14_80836538   Sample    T    C        1      2        2 
  14 chr14_80866858     AAsi    A    C        0      0        2 
  14 chr14_80866858     AKia    A    C        0      0        2 
  14 chr14_80866858     AOna    A    C        0      0        2 
  14 chr14_80866858     ASom    A    C        0      0        2 
  14 chr14_80866858     HCab    A    C        1      2        2 
  14 chr14_80866858     HPrz    A    C        1      2        2 
  14 chr14_80866858     ZBoe    A    C        0      0        2 
  14 chr14_80866858     ZGre    A    C        0      0        2 
  14 chr14_80866858     ZHar    A    C        0      0        2 
  14 chr14_80866858   Sample    A    C        1      2        2 
  14 chr14_80885366     AAsi    G    A        0      0        2 
  14 chr14_80885366     AKia    G    A        0      0        2 
  14 chr14_80885366     AOna    G    A        0      0        2 
  14 chr14_80885366     ASom    G    A        0      0        2 
  14 chr14_80885366     HCab    G    A        0      0        2 
  14 chr14_80885366     HPrz    G    A        0      0        2 
  14 chr14_80885366     ZBoe    G    A      0.5      1        2 
  14 chr14_80885366     ZGre    G    A        0      0        2 
  14 chr14_80885366     ZHar    G    A        0      0        2 
  14 chr14_80885366   Sample    G    A        0      0        2 
  14 chr14_80887563     AAsi    A    G        0      0        2 
  14 chr14_80887563     AKia    A    G        0      0        2 
  14 chr14_80887563     AOna    A    G        0      0        2 
  14 chr14_80887563     ASom    A    G        0      0        2 
  14 chr14_80887563     HCab    A    G        0      0        2 
  14 chr14_80887563     HPrz    A    G      0.5      1        2 
  14 chr14_80887563     ZBoe    A    G        0      0        2 
  14 chr14_80887563     ZGre    A    G        0      0        2 
  14 chr14_80887563     ZHar    A    G        0      0        2 
  14 chr14_80887563   Sample    A    G        0      0        2 
  14 chr14_80888029     AAsi    A    G        0      0        2 
  14 chr14_80888029     AKia    A    G        0      0        2 
  14 chr14_80888029     AOna    A    G      0.5      1        2 
  14 chr14_80888029     ASom    A    G        0      0        2 
  14 chr14_80888029     HCab    A    G        0      0        2 
  14 chr14_80888029     HPrz    A    G        0      0        2 
  14 chr14_80888029     ZBoe    A    G        0      0        2 
  14 chr14_80888029     ZGre    A    G        0      0        2 
  14 chr14_80888029     ZHar    A    G        0      0        2 
  14 chr14_80888029   Sample    A    G        0      0        2 
  14 chr14_80899545     AAsi    T    C        0      0        2 
  14 chr14_80899545     AKia    T    C        0      0        2 
  14 chr14_80899545     AOna    T    C        0      0        2 
  14 chr14_80899545     ASom    T    C        0      0        2 
  14 chr14_80899545     HCab    T    C        1      2        2 
  14 chr14_80899545     HPrz    T    C        1      2        2 
  14 chr14_80899545     ZBoe    T    C        0      0        2 
  14 chr14_80899545     ZGre    T    C        0      0        2 
  14 chr14_80899545     ZHar    T    C        0      0        2 
  14 chr14_80899545   Sample    T    C        1      2        2 
  14 chr14_80902364     AAsi    A    G        0      0        2 
  14 chr14_80902364     AKia    A    G        0      0        2 
  14 chr14_80902364     AOna    A    G        0      0        2 
  14 chr14_80902364     ASom    A    G        0      0        2 
  14 chr14_80902364     HCab    A    G        1      2        2 
  14 chr14_80902364     HPrz    A    G        1      2        2 
  14 chr14_80902364     ZBoe    A    G        0      0        2 
  14 chr14_80902364     ZGre    A    G        0      0        2 
  14 chr14_80902364     ZHar    A    G        0      0        2 
  14 chr14_80902364   Sample    A    G        1      2        2 
  14 chr14_80903164     AAsi    C    T        0      0        2 
  14 chr14_80903164     AKia    C    T        0      0        2 
  14 chr14_80903164     AOna    C    T      0.5      1        2 
  14 chr14_80903164     ASom    C    T        0      0        2 
  14 chr14_80903164     HCab    C    T        0      0        2 
  14 chr14_80903164     HPrz    C    T        0      0        2 
  14 chr14_80903164     ZBoe    C    T        0      0        2 
  14 chr14_80903164     ZGre    C    T        0      0        2 
  14 chr14_80903164     ZHar    C    T        0      0        2 
  14 chr14_80903164   Sample    C    T        0      0        2 
  14 chr14_80903675     AAsi    C    T        0      0        2 
  14 chr14_80903675     AKia    C    T        0      0        2 
  14 chr14_80903675     AOna    C    T        0      0        2 
  14 chr14_80903675     ASom    C    T        0      0        2 
  14 chr14_80903675     HCab    C    T        1      2        2 
  14 chr14_80903675     HPrz    C    T        1      2        2 
  14 chr14_80903675     ZBoe    C    T        0      0        2 
  14 chr14_80903675     ZGre    C    T        0      0        2 
  14 chr14_80903675     ZHar    C    T        0      0        2 
  14 chr14_80903675   Sample    C    T        1      2        2 
  14 chr14_80908441     AAsi    G    A        1      2        2 
  14 chr14_80908441     AKia    G    A        0      0        2 
  14 chr14_80908441     AOna    G    A        0      0        2 
  14 chr14_80908441     ASom    G    A        1      2        2 
  14 chr14_80908441     HCab    G    A        0      0        2 
  14 chr14_80908441     HPrz    G    A        0      0        2 
  14 chr14_80908441     ZBoe    G    A        0      0        2 
  14 chr14_80908441     ZGre    G    A        0      0        2 
  14 chr14_80908441     ZHar    G    A        0      0        2 
  14 chr14_80908441   Sample    G    A        0      0        2 
  14 chr14_80912203     AAsi    C    T        0      0        2 
  14 chr14_80912203     AKia    C    T        0      0        2 
  14 chr14_80912203     AOna    C    T        0      0        2 
  14 chr14_80912203     ASom    C    T        0      0        2 
  14 chr14_80912203     HCab    C    T        1      2        2 
  14 chr14_80912203     HPrz    C    T        1      2        2 
  14 chr14_80912203     ZBoe    C    T        0      0        2 
  14 chr14_80912203     ZGre    C    T        0      0        2 
  14 chr14_80912203     ZHar    C    T        0      0        2 
  14 chr14_80912203   Sample    C    T        1      2        2 
  14 chr14_80913522     AAsi    A    C        0      0        2 
  14 chr14_80913522     AKia    A    C        0      0        2 
  14 chr14_80913522     AOna    A    C        0      0        2 
  14 chr14_80913522     ASom    A    C        0      0        2 
  14 chr14_80913522     HCab    A    C        0      0        2 
  14 chr14_80913522     HPrz    A    C        0      0        2 
  14 chr14_80913522     ZBoe    A    C        0      0        2 
  14 chr14_80913522     ZGre    A    C        0      0        2 
  14 chr14_80913522     ZHar    A    C      0.5      1        2 
  14 chr14_80913522   Sample    A    C        0      0        2 
  14 chr14_80914812     AAsi    G    A        0      0        2 
  14 chr14_80914812     AKia    G    A        0      0        2 
  14 chr14_80914812     AOna    G    A        0      0        2 
  14 chr14_80914812     ASom    G    A        0      0        2 
  14 chr14_80914812     HCab    G    A        1      2        2 
  14 chr14_80914812     HPrz    G    A        1      2        2 
  14 chr14_80914812     ZBoe    G    A        0      0        2 
  14 chr14_80914812     ZGre    G    A        0      0        2 
  14 chr14_80914812     ZHar    G    A        0      0        2 
  14 chr14_80914812   Sample    G    A        1      2        2 
  14 chr14_80917147     AAsi    G    A        0      0        2 
  14 chr14_80917147     AKia    G    A        0      0        2 
  14 chr14_80917147     AOna    G    A        0      0        2 
  14 chr14_80917147     ASom    G    A      0.5      1        2 
  14 chr14_80917147     HCab    G    A        0      0        2 
  14 chr14_80917147     HPrz    G    A        0      0        2 
  14 chr14_80917147     ZBoe    G    A        0      0        2 
  14 chr14_80917147     ZGre    G    A        0      0        2 
  14 chr14_80917147     ZHar    G    A        0      0        2 
  14 chr14_80917147   Sample    G    A        0      0        2 
  14 chr14_80920368     AAsi    T    C        0      0        2 
  14 chr14_80920368     AKia    T    C        0      0        2 
  14 chr14_80920368     AOna    T    C        0      0        2 
  14 chr14_80920368     ASom    T    C        0      0        2 
  14 chr14_80920368     HCab    T    C        0      0        2 
  14 chr14_80920368     HPrz    T    C        0      0        2 
  14 chr14_80920368     ZBoe    T    C      0.5      1        2 
  14 chr14_80920368     ZGre    T    C        0      0        2 
  14 chr14_80920368     ZHar    T    C        0      0        2 
  14 chr14_80920368   Sample    T    C        0      0        2 
  14 chr14_80924338     AAsi    C    A        0      0        2 
  14 chr14_80924338     AKia    C    A        0      0        2 
  14 chr14_80924338     AOna    C    A        0      0        2 
  14 chr14_80924338     ASom    C    A        0      0        2 
  14 chr14_80924338     HCab    C    A        0      0        2 
  14 chr14_80924338     HPrz    C    A        0      0        2 
  14 chr14_80924338     ZBoe    C    A        0      0        2 
  14 chr14_80924338     ZGre    C    A        1      2        2 
  14 chr14_80924338     ZHar    C    A        1      2        2 
  14 chr14_80924338   Sample    C    A        0      0        2 
  14 chr14_80924484     AAsi    G    A        0      0        2 
  14 chr14_80924484     AKia    G    A        0      0        2 
  14 chr14_80924484     AOna    G    A        0      0        2 
  14 chr14_80924484     ASom    G    A        0      0        2 
  14 chr14_80924484     HCab    G    A        1      2        2 
  14 chr14_80924484     HPrz    G    A      0.5      1        2 
  14 chr14_80924484     ZBoe    G    A        0      0        2 
  14 chr14_80924484     ZGre    G    A        0      0        2 
  14 chr14_80924484     ZHar    G    A        0      0        2 
  14 chr14_80924484   Sample    G    A        0      0        2 
  14 chr14_80924958     AAsi    C    A        0      0        2 
  14 chr14_80924958     AKia    C    A        0      0        2 
  14 chr14_80924958     AOna    C    A        0      0        2 
  14 chr14_80924958     ASom    C    A        0      0        2 
  14 chr14_80924958     HCab    C    A        0      0        2 
  14 chr14_80924958     HPrz    C    A        0      0        2 
  14 chr14_80924958     ZBoe    C    A        1      2        2 
  14 chr14_80924958     ZGre    C    A        0      0        2 
  14 chr14_80924958     ZHar    C    A        0      0        2 
  14 chr14_80924958   Sample    C    A        0      0        2 
  14 chr14_80926932     AAsi    C    T        0      0        2 
  14 chr14_80926932     AKia    C    T        0      0        2 
  14 chr14_80926932     AOna    C    T        0      0        2 
  14 chr14_80926932     ASom    C    T        0      0        2 
  14 chr14_80926932     HCab    C    T        0      0        2 
  14 chr14_80926932     HPrz    C    T        0      0        2 
  14 chr14_80926932     ZBoe    C    T        0      0        2 
  14 chr14_80926932     ZGre    C    T        0      0        2 
  14 chr14_80926932     ZHar    C    T        1      2        2 
  14 chr14_80926932   Sample    C    T        0      0        2 
  14 chr14_80945684     AAsi    T    C        0      0        2 
  14 chr14_80945684     AKia    T    C        1      2        2 
  14 chr14_80945684     AOna    T    C        0      0        2 
  14 chr14_80945684     ASom    T    C        0      0        2 
  14 chr14_80945684     HCab    T    C        0      0        2 
  14 chr14_80945684     HPrz    T    C        0      0        2 
  14 chr14_80945684     ZBoe    T    C        0      0        2 
  14 chr14_80945684     ZGre    T    C        0      0        2 
  14 chr14_80945684     ZHar    T    C        0      0        2 
  14 chr14_80945684   Sample    T    C        0      0        2 
  14 chr14_80952114     AAsi    A    G        0      0        2 
  14 chr14_80952114     AKia    A    G        0      0        2 
  14 chr14_80952114     AOna    A    G        0      0        2 
  14 chr14_80952114     ASom    A    G        0      0        2 
  14 chr14_80952114     HCab    A    G        0      0        2 
  14 chr14_80952114     HPrz    A    G        0      0        2 
  14 chr14_80952114     ZBoe    A    G        1      2        2 
  14 chr14_80952114     ZGre    A    G        0      0        2 
  14 chr14_80952114     ZHar    A    G        0      0        2 
  14 chr14_80952114   Sample    A    G        0      0        2 
  14 chr14_80954289     AAsi    G    A        0      0        2 
  14 chr14_80954289     AKia    G    A        0      0        2 
  14 chr14_80954289     AOna    G    A        0      0        2 
  14 chr14_80954289     ASom    G    A        0      0        2 
  14 chr14_80954289     HCab    G    A        0      0        2 
  14 chr14_80954289     HPrz    G    A        0      0        2 
  14 chr14_80954289     ZBoe    G    A      0.5      1        2 
  14 chr14_80954289     ZGre    G    A        0      0        2 
  14 chr14_80954289     ZHar    G    A        0      0        2 
  14 chr14_80954289   Sample    G    A        0      0        2 
  14 chr14_80964852     AAsi    A    G        0      0        2 
  14 chr14_80964852     AKia    A    G        0      0        2 
  14 chr14_80964852     AOna    A    G        0      0        2 
  14 chr14_80964852     ASom    A    G        0      0        2 
  14 chr14_80964852     HCab    A    G        1      2        2 
  14 chr14_80964852     HPrz    A    G        1      2        2 
  14 chr14_80964852     ZBoe    A    G        0      0        2 
  14 chr14_80964852     ZGre    A    G        0      0        2 
  14 chr14_80964852     ZHar    A    G        0      0        2 
  14 chr14_80964852   Sample    A    G        1      2        2 
  14 chr14_80975733     AAsi    G    T        0      0        2 
  14 chr14_80975733     AKia    G    T        0      0        2 
  14 chr14_80975733     AOna    G    T        0      0        2 
  14 chr14_80975733     ASom    G    T        0      0        2 
  14 chr14_80975733     HCab    G    T        0      0        2 
  14 chr14_80975733     HPrz    G    T        0      0        2 
  14 chr14_80975733     ZBoe    G    T        1      2        2 
  14 chr14_80975733     ZGre    G    T        0      0        2 
  14 chr14_80975733     ZHar    G    T        0      0        2 
  14 chr14_80975733   Sample    G    T        0      0        2 
  14 chr14_80978205     AAsi    C    T        0      0        2 
  14 chr14_80978205     AKia    C    T        0      0        2 
  14 chr14_80978205     AOna    C    T        0      0        2 
  14 chr14_80978205     ASom    C    T        0      0        2 
  14 chr14_80978205     HCab    C    T        1      2        2 
  14 chr14_80978205     HPrz    C    T        1      2        2 
  14 chr14_80978205     ZBoe    C    T        0      0        2 
  14 chr14_80978205     ZGre    C    T        0      0        2 
  14 chr14_80978205     ZHar    C    T        0      0        2 
  14 chr14_80978205   Sample    C    T        1      2        2 
  14 chr14_80981168     AAsi    T    C        0      0        2 
  14 chr14_80981168     AKia    T    C        0      0        2 
  14 chr14_80981168     AOna    T    C        0      0        2 
  14 chr14_80981168     ASom    T    C        0      0        2 
  14 chr14_80981168     HCab    T    C        1      2        2 
  14 chr14_80981168     HPrz    T    C        1      2        2 
  14 chr14_80981168     ZBoe    T    C        0      0        2 
  14 chr14_80981168     ZGre    T    C        0      0        2 
  14 chr14_80981168     ZHar    T    C        0      0        2 
  14 chr14_80981168   Sample    T    C        1      2        2 
  14 chr14_80983052     AAsi    T    C        0      0        2 
  14 chr14_80983052     AKia    T    C      0.5      1        2 
  14 chr14_80983052     AOna    T    C        0      0        2 
  14 chr14_80983052     ASom    T    C        0      0        2 
  14 chr14_80983052     HCab    T    C        0      0        2 
  14 chr14_80983052     HPrz    T    C        0      0        2 
  14 chr14_80983052     ZBoe    T    C        0      0        2 
  14 chr14_80983052     ZGre    T    C        0      0        2 
  14 chr14_80983052     ZHar    T    C        0      0        2 
  14 chr14_80983052   Sample    T    C        0      0        2 
  14 chr14_80994941     AAsi    G    T        0      0        2 
  14 chr14_80994941     AKia    G    T        1      2        2 
  14 chr14_80994941     AOna    G    T        1      2        2 
  14 chr14_80994941     ASom    G    T        0      0        2 
  14 chr14_80994941     HCab    G    T        0      0        2 
  14 chr14_80994941     HPrz    G    T        0      0        2 
  14 chr14_80994941     ZBoe    G    T        0      0        2 
  14 chr14_80994941     ZGre    G    T        0      0        2 
  14 chr14_80994941     ZHar    G    T        0      0        2 
  14 chr14_80994941   Sample    G    T        0      0        2 
  14 chr14_80997183     AAsi    G    T        0      0        2 
  14 chr14_80997183     AKia    G    T        0      0        2 
  14 chr14_80997183     AOna    G    T        0      0        2 
  14 chr14_80997183     ASom    G    T      0.5      1        2 
  14 chr14_80997183     HCab    G    T        0      0        2 
  14 chr14_80997183     HPrz    G    T        0      0        2 
  14 chr14_80997183     ZBoe    G    T        0      0        2 
  14 chr14_80997183     ZGre    G    T        0      0        2 
  14 chr14_80997183     ZHar    G    T        0      0        2 
  14 chr14_80997183   Sample    G    T        0      0        2 
  14 chr14_81000866     AAsi    T    A        1      2        2 
  14 chr14_81000866     AKia    T    A        0      0        2 
  14 chr14_81000866     AOna    T    A        0      0        2 
  14 chr14_81000866     ASom    T    A        1      2        2 
  14 chr14_81000866     HCab    T    A        1      2        2 
  14 chr14_81000866     HPrz    T    A        1      2        2 
  14 chr14_81000866     ZBoe    T    A        0      0        2 
  14 chr14_81000866     ZGre    T    A        0      0        2 
  14 chr14_81000866     ZHar    T    A        0      0        2 
  14 chr14_81000866   Sample    T    A        1      2        2 
  14 chr14_81004073     AAsi    T    C        0      0        2 
  14 chr14_81004073     AKia    T    C      0.5      1        2 
  14 chr14_81004073     AOna    T    C        0      0        2 
  14 chr14_81004073     ASom    T    C        0      0        2 
  14 chr14_81004073     HCab    T    C        0      0        2 
  14 chr14_81004073     HPrz    T    C        0      0        2 
  14 chr14_81004073     ZBoe    T    C        0      0        2 
  14 chr14_81004073     ZGre    T    C        0      0        2 
  14 chr14_81004073     ZHar    T    C        0      0        2 
  14 chr14_81004073   Sample    T    C        0      0        2 
  14 chr14_81005746     AAsi    A    T        0      0        2 
  14 chr14_81005746     AKia    A    T        0      0        2 
  14 chr14_81005746     AOna    A    T        0      0        2 
  14 chr14_81005746     ASom    A    T        0      0        2 
  14 chr14_81005746     HCab    A    T        0      0        2 
  14 chr14_81005746     HPrz    A    T        0      0        2 
  14 chr14_81005746     ZBoe    A    T        0      0        2 
  14 chr14_81005746     ZGre    A    T      0.5      1        2 
  14 chr14_81005746     ZHar    A    T        0      0        2 
  14 chr14_81005746   Sample    A    T        0      0        2 
  14 chr14_81008250     AAsi    A    G        0      0        2 
  14 chr14_81008250     AKia    A    G        0      0        2 
  14 chr14_81008250     AOna    A    G        0      0        2 
  14 chr14_81008250     ASom    A    G        0      0        2 
  14 chr14_81008250     HCab    A    G        0      0        2 
  14 chr14_81008250     HPrz    A    G        0      0        2 
  14 chr14_81008250     ZBoe    A    G        0      0        2 
  14 chr14_81008250     ZGre    A    G      0.5      1        2 
  14 chr14_81008250     ZHar    A    G        0      0        2 
  14 chr14_81008250   Sample    A    G        0      0        2 
  14 chr14_81022047     AAsi    C    A        0      0        2 
  14 chr14_81022047     AKia    C    A        1      2        2 
  14 chr14_81022047     AOna    C    A        0      0        2 
  14 chr14_81022047     ASom    C    A        0      0        2 
  14 chr14_81022047     HCab    C    A        0      0        2 
  14 chr14_81022047     HPrz    C    A        0      0        2 
  14 chr14_81022047     ZBoe    C    A        0      0        2 
  14 chr14_81022047     ZGre    C    A        0      0        2 
  14 chr14_81022047     ZHar    C    A        0      0        2 
  14 chr14_81022047   Sample    C    A        0      0        2 
  14 chr14_81033353     AAsi    T    C        0      0        2 
  14 chr14_81033353     AKia    T    C        0      0        2 
  14 chr14_81033353     AOna    T    C      0.5      1        2 
  14 chr14_81033353     ASom    T    C        0      0        2 
  14 chr14_81033353     HCab    T    C        0      0        2 
  14 chr14_81033353     HPrz    T    C        0      0        2 
  14 chr14_81033353     ZBoe    T    C        0      0        2 
  14 chr14_81033353     ZGre    T    C        0      0        2 
  14 chr14_81033353     ZHar    T    C        0      0        2 
  14 chr14_81033353   Sample    T    C        0      0        2 
  14 chr14_81042589     AAsi    T    G        0      0        2 
  14 chr14_81042589     AKia    T    G        0      0        2 
  14 chr14_81042589     AOna    T    G        0      0        2 
  14 chr14_81042589     ASom    T    G        0      0        2 
  14 chr14_81042589     HCab    T    G        1      2        2 
  14 chr14_81042589     HPrz    T    G        1      2        2 
  14 chr14_81042589     ZBoe    T    G        0      0        2 
  14 chr14_81042589     ZGre    T    G        0      0        2 
  14 chr14_81042589     ZHar    T    G        0      0        2 
  14 chr14_81042589   Sample    T    G        1      2        2 
  14 chr14_81046251     AAsi    G    T        0      0        2 
  14 chr14_81046251     AKia    G    T        0      0        2 
  14 chr14_81046251     AOna    G    T        0      0        2 
  14 chr14_81046251     ASom    G    T        0      0        2 
  14 chr14_81046251     HCab    G    T        0      0        2 
  14 chr14_81046251     HPrz    G    T      0.5      1        2 
  14 chr14_81046251     ZBoe    G    T        0      0        2 
  14 chr14_81046251     ZGre    G    T        0      0        2 
  14 chr14_81046251     ZHar    G    T        0      0        2 
  14 chr14_81046251   Sample    G    T        0      0        2 
  14 chr14_81054065     AAsi    G    A        0      0        2 
  14 chr14_81054065     AKia    G    A        0      0        2 
  14 chr14_81054065     AOna    G    A        1      2        2 
  14 chr14_81054065     ASom    G    A        0      0        2 
  14 chr14_81054065     HCab    G    A        0      0        2 
  14 chr14_81054065     HPrz    G    A        0      0        2 
  14 chr14_81054065     ZBoe    G    A        0      0        2 
  14 chr14_81054065     ZGre    G    A        0      0        2 
  14 chr14_81054065     ZHar    G    A        0      0        2 
  14 chr14_81054065   Sample    G    A        0      0        2 
  14 chr14_81054358     AAsi    A    G        0      0        2 
  14 chr14_81054358     AKia    A    G        0      0        2 
  14 chr14_81054358     AOna    A    G        0      0        2 
  14 chr14_81054358     ASom    A    G        0      0        2 
  14 chr14_81054358     HCab    A    G      0.5      1        2 
  14 chr14_81054358     HPrz    A    G        1      2        2 
  14 chr14_81054358     ZBoe    A    G        0      0        2 
  14 chr14_81054358     ZGre    A    G        0      0        2 
  14 chr14_81054358     ZHar    A    G        0      0        2 
  14 chr14_81054358   Sample    A    G        1      2        2 
  14 chr14_81058861     AAsi    T    C        0      0        2 
  14 chr14_81058861     AKia    T    C        0      0        2 
  14 chr14_81058861     AOna    T    C        0      0        2 
  14 chr14_81058861     ASom    T    C        0      0        2 
  14 chr14_81058861     HCab    T    C        1      2        2 
  14 chr14_81058861     HPrz    T    C        1      2        2 
  14 chr14_81058861     ZBoe    T    C        0      0        2 
  14 chr14_81058861     ZGre    T    C        0      0        2 
  14 chr14_81058861     ZHar    T    C        0      0        2 
  14 chr14_81058861   Sample    T    C        1      2        2 
  14 chr14_81060336     AAsi    C    A        0      0        2 
  14 chr14_81060336     AKia    C    A        0      0        2 
  14 chr14_81060336     AOna    C    A        0      0        2 
  14 chr14_81060336     ASom    C    A        0      0        2 
  14 chr14_81060336     HCab    C    A      0.5      1        2 
  14 chr14_81060336     HPrz    C    A        0      0        2 
  14 chr14_81060336     ZBoe    C    A        0      0        2 
  14 chr14_81060336     ZGre    C    A        0      0        2 
  14 chr14_81060336     ZHar    C    A        0      0        2 
  14 chr14_81060336   Sample    C    A        0      0        2 
  14 chr14_81062700     AAsi    G    A        0      0        2 
  14 chr14_81062700     AKia    G    A        0      0        2 
  14 chr14_81062700     AOna    G    A        0      0        2 
  14 chr14_81062700     ASom    G    A        0      0        2 
  14 chr14_81062700     HCab    G    A        1      2        2 
  14 chr14_81062700     HPrz    G    A        1      2        2 
  14 chr14_81062700     ZBoe    G    A        0      0        2 
  14 chr14_81062700     ZGre    G    A        0      0        2 
  14 chr14_81062700     ZHar    G    A        0      0        2 
  14 chr14_81062700   Sample    G    A        1      2        2 
  14 chr14_81063221     AAsi    T    A        0      0        2 
  14 chr14_81063221     AKia    T    A        0      0        2 
  14 chr14_81063221     AOna    T    A        0      0        2 
  14 chr14_81063221     ASom    T    A        0      0        2 
  14 chr14_81063221     HCab    T    A        1      2        2 
  14 chr14_81063221     HPrz    T    A        1      2        2 
  14 chr14_81063221     ZBoe    T    A        0      0        2 
  14 chr14_81063221     ZGre    T    A        0      0        2 
  14 chr14_81063221     ZHar    T    A        0      0        2 
  14 chr14_81063221   Sample    T    A        1      2        2 
  14 chr14_81063527     AAsi    G    A        0      0        2 
  14 chr14_81063527     AKia    G    A        0      0        2 
  14 chr14_81063527     AOna    G    A        0      0        2 
  14 chr14_81063527     ASom    G    A        0      0        2 
  14 chr14_81063527     HCab    G    A        0      0        2 
  14 chr14_81063527     HPrz    G    A        0      0        2 
  14 chr14_81063527     ZBoe    G    A        0      0        2 
  14 chr14_81063527     ZGre    G    A      0.5      1        2 
  14 chr14_81063527     ZHar    G    A        0      0        2 
  14 chr14_81063527   Sample    G    A        0      0        2 
  14 chr14_81067618     AAsi    C    T        0      0        2 
  14 chr14_81067618     AKia    C    T        1      2        2 
  14 chr14_81067618     AOna    C    T        0      0        2 
  14 chr14_81067618     ASom    C    T        0      0        2 
  14 chr14_81067618     HCab    C    T        0      0        2 
  14 chr14_81067618     HPrz    C    T        0      0        2 
  14 chr14_81067618     ZBoe    C    T        0      0        2 
  14 chr14_81067618     ZGre    C    T        0      0        2 
  14 chr14_81067618     ZHar    C    T        0      0        2 
  14 chr14_81067618   Sample    C    T        0      0        2 
  14 chr14_81069042     AAsi    T    G        0      0        2 
  14 chr14_81069042     AKia    T    G        0      0        2 
  14 chr14_81069042     AOna    T    G        0      0        2 
  14 chr14_81069042     ASom    T    G        0      0        2 
  14 chr14_81069042     HCab    T    G        0      0        2 
  14 chr14_81069042     HPrz    T    G        0      0        2 
  14 chr14_81069042     ZBoe    T    G        0      0        2 
  14 chr14_81069042     ZGre    T    G      0.5      1        2 
  14 chr14_81069042     ZHar    T    G        0      0        2 
  14 chr14_81069042   Sample    T    G        0      0        2 
  14 chr14_81077736     AAsi    C    T        0      0        2 
  14 chr14_81077736     AKia    C    T        1      2        2 
  14 chr14_81077736     AOna    C    T        0      0        2 
  14 chr14_81077736     ASom    C    T        0      0        2 
  14 chr14_81077736     HCab    C    T        0      0        2 
  14 chr14_81077736     HPrz    C    T        0      0        2 
  14 chr14_81077736     ZBoe    C    T        0      0        2 
  14 chr14_81077736     ZGre    C    T        0      0        2 
  14 chr14_81077736     ZHar    C    T        0      0        2 
  14 chr14_81077736   Sample    C    T        0      0        2 
  14 chr14_81085122     AAsi    T    C        0      0        2 
  14 chr14_81085122     AKia    T    C        0      0        2 
  14 chr14_81085122     AOna    T    C        0      0        2 
  14 chr14_81085122     ASom    T    C      0.5      1        2 
  14 chr14_81085122     HCab    T    C        0      0        2 
  14 chr14_81085122     HPrz    T    C        0      0        2 
  14 chr14_81085122     ZBoe    T    C        0      0        2 
  14 chr14_81085122     ZGre    T    C        0      0        2 
  14 chr14_81085122     ZHar    T    C        0      0        2 
  14 chr14_81085122   Sample    T    C        0      0        2 
  14 chr14_81087298     AAsi    A    G        0      0        2 
  14 chr14_81087298     AKia    A    G        0      0        2 
  14 chr14_81087298     AOna    A    G      0.5      1        2 
  14 chr14_81087298     ASom    A    G        0      0        2 
  14 chr14_81087298     HCab    A    G        0      0        2 
  14 chr14_81087298     HPrz    A    G        0      0        2 
  14 chr14_81087298     ZBoe    A    G        0      0        2 
  14 chr14_81087298     ZGre    A    G        0      0        2 
  14 chr14_81087298     ZHar    A    G        0      0        2 
  14 chr14_81087298   Sample    A    G        0      0        2 
  14 chr14_81093195     AAsi    T    C        0      0        2 
  14 chr14_81093195     AKia    T    C        0      0        2 
  14 chr14_81093195     AOna    T    C        0      0        2 
  14 chr14_81093195     ASom    T    C      0.5      1        2 
  14 chr14_81093195     HCab    T    C        0      0        2 
  14 chr14_81093195     HPrz    T    C        0      0        2 
  14 chr14_81093195     ZBoe    T    C        0      0        2 
  14 chr14_81093195     ZGre    T    C        0      0        2 
  14 chr14_81093195     ZHar    T    C        0      0        2 
  14 chr14_81093195   Sample    T    C        0      0        2 
  14 chr14_81128712     AAsi    T    A        0      0        2 
  14 chr14_81128712     AKia    T    A        0      0        2 
  14 chr14_81128712     AOna    T    A        0      0        2 
  14 chr14_81128712     ASom    T    A        0      0        2 
  14 chr14_81128712     HCab    T    A        0      0        2 
  14 chr14_81128712     HPrz    T    A        0      0        2 
  14 chr14_81128712     ZBoe    T    A        1      2        2 
  14 chr14_81128712     ZGre    T    A        0      0        2 
  14 chr14_81128712     ZHar    T    A        0      0        2 
  14 chr14_81128712   Sample    T    A        0      0        2 
  14 chr14_81128761     AAsi    A    G        0      0        2 
  14 chr14_81128761     AKia    A    G        0      0        2 
  14 chr14_81128761     AOna    A    G        1      2        2 
  14 chr14_81128761     ASom    A    G        0      0        2 
  14 chr14_81128761     HCab    A    G        0      0        2 
  14 chr14_81128761     HPrz    A    G        0      0        2 
  14 chr14_81128761     ZBoe    A    G        0      0        2 
  14 chr14_81128761     ZGre    A    G        0      0        2 
  14 chr14_81128761     ZHar    A    G        0      0        2 
  14 chr14_81128761   Sample    A    G        0      0        2 
  14 chr14_81131319     AAsi    G    A        0      0        2 
  14 chr14_81131319     AKia    G    A        1      2        2 
  14 chr14_81131319     AOna    G    A        0      0        2 
  14 chr14_81131319     ASom    G    A        0      0        2 
  14 chr14_81131319     HCab    G    A        1      2        2 
  14 chr14_81131319     HPrz    G    A        1      2        2 
  14 chr14_81131319     ZBoe    G    A        0      0        2 
  14 chr14_81131319     ZGre    G    A        0      0        2 
  14 chr14_81131319     ZHar    G    A        0      0        2 
  14 chr14_81131319   Sample    G    A        1      2        2 
  14 chr14_81149434     AAsi    G    T        0      0        2 
  14 chr14_81149434     AKia    G    T        0      0        2 
  14 chr14_81149434     AOna    G    T        0      0        2 
  14 chr14_81149434     ASom    G    T        0      0        2 
  14 chr14_81149434     HCab    G    T        0      0        2 
  14 chr14_81149434     HPrz    G    T        0      0        2 
  14 chr14_81149434     ZBoe    G    T        1      2        2 
  14 chr14_81149434     ZGre    G    T        0      0        2 
  14 chr14_81149434     ZHar    G    T        0      0        2 
  14 chr14_81149434   Sample    G    T        0      0        2 
  14 chr14_81150821     AAsi    A    G        0      0        2 
  14 chr14_81150821     AKia    A    G        0      0        2 
  14 chr14_81150821     AOna    A    G      0.5      1        2 
  14 chr14_81150821     ASom    A    G        0      0        2 
  14 chr14_81150821     HCab    A    G        0      0        2 
  14 chr14_81150821     HPrz    A    G        0      0        2 
  14 chr14_81150821     ZBoe    A    G        0      0        2 
  14 chr14_81150821     ZGre    A    G        0      0        2 
  14 chr14_81150821     ZHar    A    G        0      0        2 
  14 chr14_81150821   Sample    A    G        0      0        2 
  14 chr14_81156322     AAsi    C    T        0      0        2 
  14 chr14_81156322     AKia    C    T        0      0        2 
  14 chr14_81156322     AOna    C    T        0      0        2 
  14 chr14_81156322     ASom    C    T        0      0        2 
  14 chr14_81156322     HCab    C    T        1      2        2 
  14 chr14_81156322     HPrz    C    T        1      2        2 
  14 chr14_81156322     ZBoe    C    T        0      0        2 
  14 chr14_81156322     ZGre    C    T        0      0        2 
  14 chr14_81156322     ZHar    C    T        0      0        2 
  14 chr14_81156322   Sample    C    T        1      2        2 
  14 chr14_81163430     AAsi    C    T        0      0        2 
  14 chr14_81163430     AKia    C    T        0      0        2 
  14 chr14_81163430     AOna    C    T        0      0        2 
  14 chr14_81163430     ASom    C    T        0      0        2 
  14 chr14_81163430     HCab    C    T      0.5      1        2 
  14 chr14_81163430     HPrz    C    T        0      0        2 
  14 chr14_81163430     ZBoe    C    T        0      0        2 
  14 chr14_81163430     ZGre    C    T        0      0        2 
  14 chr14_81163430     ZHar    C    T        0      0        2 
  14 chr14_81163430   Sample    C    T        1      2        2 
  14 chr14_81166540     AAsi    C    T        0      0        2 
  14 chr14_81166540     AKia    C    T        0      0        2 
  14 chr14_81166540     AOna    C    T        0      0        2 
  14 chr14_81166540     ASom    C    T        0      0        2 
  14 chr14_81166540     HCab    C    T      0.5      1        2 
  14 chr14_81166540     HPrz    C    T        1      2        2 
  14 chr14_81166540     ZBoe    C    T        0      0        2 
  14 chr14_81166540     ZGre    C    T        0      0        2 
  14 chr14_81166540     ZHar    C    T        0      0        2 
  14 chr14_81166540   Sample    C    T        1      2        2 
  14 chr14_81173512     AAsi    C    T        0      0        2 
  14 chr14_81173512     AKia    C    T        1      2        2 
  14 chr14_81173512     AOna    C    T        0      0        2 
  14 chr14_81173512     ASom    C    T        0      0        2 
  14 chr14_81173512     HCab    C    T        0      0        2 
  14 chr14_81173512     HPrz    C    T        0      0        2 
  14 chr14_81173512     ZBoe    C    T        0      0        2 
  14 chr14_81173512     ZGre    C    T        0      0        2 
  14 chr14_81173512     ZHar    C    T        0      0        2 
  14 chr14_81173512   Sample    C    T        0      0        2 
  14 chr14_81178809     AAsi    C    T        0      0        2 
  14 chr14_81178809     AKia    C    T        0      0        2 
  14 chr14_81178809     AOna    C    T        0      0        2 
  14 chr14_81178809     ASom    C    T        0      0        2 
  14 chr14_81178809     HCab    C    T        0      0        2 
  14 chr14_81178809     HPrz    C    T        0      0        2 
  14 chr14_81178809     ZBoe    C    T        0      0        2 
  14 chr14_81178809     ZGre    C    T      0.5      1        2 
  14 chr14_81178809     ZHar    C    T        0      0        2 
  14 chr14_81178809   Sample    C    T        0      0        2 
  14 chr14_81180335     AAsi    A    G        0      0        2 
  14 chr14_81180335     AKia    A    G        1      2        2 
  14 chr14_81180335     AOna    A    G      0.5      1        2 
  14 chr14_81180335     ASom    A    G        0      0        2 
  14 chr14_81180335     HCab    A    G        0      0        2 
  14 chr14_81180335     HPrz    A    G        0      0        2 
  14 chr14_81180335     ZBoe    A    G        0      0        2 
  14 chr14_81180335     ZGre    A    G        0      0        2 
  14 chr14_81180335     ZHar    A    G        0      0        2 
  14 chr14_81180335   Sample    A    G        0      0        2 
  14 chr14_81181260     AAsi    C    T        0      0        2 
  14 chr14_81181260     AKia    C    T        1      2        2 
  14 chr14_81181260     AOna    C    T        1      2        2 
  14 chr14_81181260     ASom    C    T        0      0        2 
  14 chr14_81181260     HCab    C    T        0      0        2 
  14 chr14_81181260     HPrz    C    T        0      0        2 
  14 chr14_81181260     ZBoe    C    T        1      2        2 
  14 chr14_81181260     ZGre    C    T        0      0        2 
  14 chr14_81181260     ZHar    C    T        1      2        2 
  14 chr14_81181260   Sample    C    T        0      0        2 
  14 chr14_81187950     AAsi    T    C        0      0        2 
  14 chr14_81187950     AKia    T    C        0      0        2 
  14 chr14_81187950     AOna    T    C      0.5      1        2 
  14 chr14_81187950     ASom    T    C        0      0        2 
  14 chr14_81187950     HCab    T    C        0      0        2 
  14 chr14_81187950     HPrz    T    C        0      0        2 
  14 chr14_81187950     ZBoe    T    C        1      2        2 
  14 chr14_81187950     ZGre    T    C        0      0        2 
  14 chr14_81187950     ZHar    T    C        0      0        2 
  14 chr14_81187950   Sample    T    C        0      0        2 
  14 chr14_81192307     AAsi    A    G        0      0        2 
  14 chr14_81192307     AKia    A    G        0      0        2 
  14 chr14_81192307     AOna    A    G        0      0        2 
  14 chr14_81192307     ASom    A    G        0      0        2 
  14 chr14_81192307     HCab    A    G        0      0        2 
  14 chr14_81192307     HPrz    A    G        0      0        2 
  14 chr14_81192307     ZBoe    A    G        1      2        2 
  14 chr14_81192307     ZGre    A    G        0      0        2 
  14 chr14_81192307     ZHar    A    G        0      0        2 
  14 chr14_81192307   Sample    A    G        0      0        2 
  14 chr14_81193477     AAsi    G    T        1      2        2 
  14 chr14_81193477     AKia    G    T        0      0        2 
  14 chr14_81193477     AOna    G    T        0      0        2 
  14 chr14_81193477     ASom    G    T        1      2        2 
  14 chr14_81193477     HCab    G    T        0      0        2 
  14 chr14_81193477     HPrz    G    T        0      0        2 
  14 chr14_81193477     ZBoe    G    T        0      0        2 
  14 chr14_81193477     ZGre    G    T        0      0        2 
  14 chr14_81193477     ZHar    G    T        1      2        2 
  14 chr14_81193477   Sample    G    T        0      0        2 
  14 chr14_81205669     AAsi    T    C        0      0        2 
  14 chr14_81205669     AKia    T    C        0      0        2 
  14 chr14_81205669     AOna    T    C        0      0        2 
  14 chr14_81205669     ASom    T    C        0      0        2 
  14 chr14_81205669     HCab    T    C        0      0        2 
  14 chr14_81205669     HPrz    T    C        0      0        2 
  14 chr14_81205669     ZBoe    T    C        1      2        2 
  14 chr14_81205669     ZGre    T    C        0      0        2 
  14 chr14_81205669     ZHar    T    C        0      0        2 
  14 chr14_81205669   Sample    T    C        0      0        2 
  14 chr14_81215008     AAsi    A    G        0      0        2 
  14 chr14_81215008     AKia    A    G        0      0        2 
  14 chr14_81215008     AOna    A    G        0      0        2 
  14 chr14_81215008     ASom    A    G        0      0        2 
  14 chr14_81215008     HCab    A    G        1      2        2 
  14 chr14_81215008     HPrz    A    G        1      2        2 
  14 chr14_81215008     ZBoe    A    G        0      0        2 
  14 chr14_81215008     ZGre    A    G        0      0        2 
  14 chr14_81215008     ZHar    A    G        0      0        2 
  14 chr14_81215008   Sample    A    G        1      2        2 
  14 chr14_81231244     AAsi    G    A        0      0        2 
  14 chr14_81231244     AKia    G    A        0      0        2 
  14 chr14_81231244     AOna    G    A        0      0        2 
  14 chr14_81231244     ASom    G    A        0      0        2 
  14 chr14_81231244     HCab    G    A        0      0        2 
  14 chr14_81231244     HPrz    G    A        0      0        2 
  14 chr14_81231244     ZBoe    G    A      0.5      1        2 
  14 chr14_81231244     ZGre    G    A        0      0        2 
  14 chr14_81231244     ZHar    G    A        0      0        2 
  14 chr14_81231244   Sample    G    A        0      0        2 
  14 chr14_81236270     AAsi    T    C        0      0        2 
  14 chr14_81236270     AKia    T    C        0      0        2 
  14 chr14_81236270     AOna    T    C        0      0        2 
  14 chr14_81236270     ASom    T    C        0      0        2 
  14 chr14_81236270     HCab    T    C        1      2        2 
  14 chr14_81236270     HPrz    T    C        1      2        2 
  14 chr14_81236270     ZBoe    T    C        0      0        2 
  14 chr14_81236270     ZGre    T    C        0      0        2 
  14 chr14_81236270     ZHar    T    C        0      0        2 
  14 chr14_81236270   Sample    T    C        1      2        2 
  14 chr14_81246179     AAsi    G    C        0      0        2 
  14 chr14_81246179     AKia    G    C        0      0        2 
  14 chr14_81246179     AOna    G    C        0      0        2 
  14 chr14_81246179     ASom    G    C        0      0        2 
  14 chr14_81246179     HCab    G    C        1      2        2 
  14 chr14_81246179     HPrz    G    C        1      2        2 
  14 chr14_81246179     ZBoe    G    C        0      0        2 
  14 chr14_81246179     ZGre    G    C        0      0        2 
  14 chr14_81246179     ZHar    G    C        0      0        2 
  14 chr14_81246179   Sample    G    C        1      2        2 
  14 chr14_81253511     AAsi    C    A        0      0        2 
  14 chr14_81253511     AKia    C    A        0      0        2 
  14 chr14_81253511     AOna    C    A        0      0        2 
  14 chr14_81253511     ASom    C    A        0      0        2 
  14 chr14_81253511     HCab    C    A        0      0        2 
  14 chr14_81253511     HPrz    C    A        0      0        2 
  14 chr14_81253511     ZBoe    C    A      0.5      1        2 
  14 chr14_81253511     ZGre    C    A        0      0        2 
  14 chr14_81253511     ZHar    C    A        0      0        2 
  14 chr14_81253511   Sample    C    A        0      0        2 
  14 chr14_81263799     AAsi    A    G        0      0        2 
  14 chr14_81263799     AKia    A    G        0      0        2 
  14 chr14_81263799     AOna    A    G        0      0        2 
  14 chr14_81263799     ASom    A    G        0      0        2 
  14 chr14_81263799     HCab    A    G        1      2        2 
  14 chr14_81263799     HPrz    A    G        1      2        2 
  14 chr14_81263799     ZBoe    A    G        0      0        2 
  14 chr14_81263799     ZGre    A    G        0      0        2 
  14 chr14_81263799     ZHar    A    G        0      0        2 
  14 chr14_81263799   Sample    A    G        1      2        2 
  14 chr14_81269994     AAsi    A    G        0      0        2 
  14 chr14_81269994     AKia    A    G        0      0        2 
  14 chr14_81269994     AOna    A    G        0      0        2 
  14 chr14_81269994     ASom    A    G        0      0        2 
  14 chr14_81269994     HCab    A    G        0      0        2 
  14 chr14_81269994     HPrz    A    G        0      0        2 
  14 chr14_81269994     ZBoe    A    G        0      0        2 
  14 chr14_81269994     ZGre    A    G        1      2        2 
  14 chr14_81269994     ZHar    A    G        0      0        2 
  14 chr14_81269994   Sample    A    G        0      0        2 
  14 chr14_81271535     AAsi    G    A        0      0        2 
  14 chr14_81271535     AKia    G    A        0      0        2 
  14 chr14_81271535     AOna    G    A        0      0        2 
  14 chr14_81271535     ASom    G    A        0      0        2 
  14 chr14_81271535     HCab    G    A        1      2        2 
  14 chr14_81271535     HPrz    G    A        1      2        2 
  14 chr14_81271535     ZBoe    G    A        0      0        2 
  14 chr14_81271535     ZGre    G    A        0      0        2 
  14 chr14_81271535     ZHar    G    A        0      0        2 
  14 chr14_81271535   Sample    G    A        1      2        2 
  14 chr14_81281379     AAsi    T    C      0.5      1        2 
  14 chr14_81281379     AKia    T    C        0      0        2 
  14 chr14_81281379     AOna    T    C        0      0        2 
  14 chr14_81281379     ASom    T    C        0      0        2 
  14 chr14_81281379     HCab    T    C        0      0        2 
  14 chr14_81281379     HPrz    T    C        0      0        2 
  14 chr14_81281379     ZBoe    T    C        0      0        2 
  14 chr14_81281379     ZGre    T    C        0      0        2 
  14 chr14_81281379     ZHar    T    C        0      0        2 
  14 chr14_81281379   Sample    T    C        0      0        2 
  14 chr14_81285279     AAsi    A    C        0      0        2 
  14 chr14_81285279     AKia    A    C        0      0        2 
  14 chr14_81285279     AOna    A    C        0      0        2 
  14 chr14_81285279     ASom    A    C        0      0        2 
  14 chr14_81285279     HCab    A    C        0      0        2 
  14 chr14_81285279     HPrz    A    C        0      0        2 
  14 chr14_81285279     ZBoe    A    C        0      0        2 
  14 chr14_81285279     ZGre    A    C        0      0        2 
  14 chr14_81285279     ZHar    A    C      0.5      1        2 
  14 chr14_81285279   Sample    A    C        0      0        2 
  14 chr14_81286343     AAsi    C    A        0      0        2 
  14 chr14_81286343     AKia    C    A        0      0        2 
  14 chr14_81286343     AOna    C    A        0      0        2 
  14 chr14_81286343     ASom    C    A        0      0        2 
  14 chr14_81286343     HCab    C    A        0      0        2 
  14 chr14_81286343     HPrz    C    A        0      0        2 
  14 chr14_81286343     ZBoe    C    A        0      0        2 
  14 chr14_81286343     ZGre    C    A      0.5      1        2 
  14 chr14_81286343     ZHar    C    A        0      0        2 
  14 chr14_81286343   Sample    C    A        0      0        2 
  14 chr14_81288050     AAsi    C    A        0      0        2 
  14 chr14_81288050     AKia    C    A        0      0        2 
  14 chr14_81288050     AOna    C    A      0.5      1        2 
  14 chr14_81288050     ASom    C    A        0      0        2 
  14 chr14_81288050     HCab    C    A        0      0        2 
  14 chr14_81288050     HPrz    C    A        0      0        2 
  14 chr14_81288050     ZBoe    C    A        0      0        2 
  14 chr14_81288050     ZGre    C    A        0      0        2 
  14 chr14_81288050     ZHar    C    A        0      0        2 
  14 chr14_81288050   Sample    C    A        0      0        2 
  14 chr14_81300552     AAsi    A    G        0      0        2 
  14 chr14_81300552     AKia    A    G        0      0        2 
  14 chr14_81300552     AOna    A    G        0      0        2 
  14 chr14_81300552     ASom    A    G        0      0        2 
  14 chr14_81300552     HCab    A    G        0      0        2 
  14 chr14_81300552     HPrz    A    G        0      0        2 
  14 chr14_81300552     ZBoe    A    G      0.5      1        2 
  14 chr14_81300552     ZGre    A    G        0      0        2 
  14 chr14_81300552     ZHar    A    G        1      2        2 
  14 chr14_81300552   Sample    A    G        0      0        2 
  14 chr14_81302831     AAsi    G    A        0      0        2 
  14 chr14_81302831     AKia    G    A        0      0        2 
  14 chr14_81302831     AOna    G    A        0      0        2 
  14 chr14_81302831     ASom    G    A        0      0        2 
  14 chr14_81302831     HCab    G    A        0      0        2 
  14 chr14_81302831     HPrz    G    A      0.5      1        2 
  14 chr14_81302831     ZBoe    G    A        0      0        2 
  14 chr14_81302831     ZGre    G    A        0      0        2 
  14 chr14_81302831     ZHar    G    A        0      0        2 
  14 chr14_81302831   Sample    G    A        0      0        2 
  14 chr14_81304557     AAsi    T    C        0      0        2 
  14 chr14_81304557     AKia    T    C        0      0        2 
  14 chr14_81304557     AOna    T    C        0      0        2 
  14 chr14_81304557     ASom    T    C        0      0        2 
  14 chr14_81304557     HCab    T    C        0      0        2 
  14 chr14_81304557     HPrz    T    C        0      0        2 
  14 chr14_81304557     ZBoe    T    C        0      0        2 
  14 chr14_81304557     ZGre    T    C        0      0        2 
  14 chr14_81304557     ZHar    T    C        1      2        2 
  14 chr14_81304557   Sample    T    C        0      0        2 
  14 chr14_81307550     AAsi    T    C        0      0        2 
  14 chr14_81307550     AKia    T    C        0      0        2 
  14 chr14_81307550     AOna    T    C        0      0        2 
  14 chr14_81307550     ASom    T    C        0      0        2 
  14 chr14_81307550     HCab    T    C        0      0        2 
  14 chr14_81307550     HPrz    T    C        0      0        2 
  14 chr14_81307550     ZBoe    T    C        0      0        2 
  14 chr14_81307550     ZGre    T    C        0      0        2 
  14 chr14_81307550     ZHar    T    C        1      2        2 
  14 chr14_81307550   Sample    T    C        0      0        2 
  14 chr14_81311181     AAsi    C    T        0      0        2 
  14 chr14_81311181     AKia    C    T        0      0        2 
  14 chr14_81311181     AOna    C    T        0      0        2 
  14 chr14_81311181     ASom    C    T        0      0        2 
  14 chr14_81311181     HCab    C    T        1      2        2 
  14 chr14_81311181     HPrz    C    T        1      2        2 
  14 chr14_81311181     ZBoe    C    T        0      0        2 
  14 chr14_81311181     ZGre    C    T        0      0        2 
  14 chr14_81311181     ZHar    C    T        1      2        2 
  14 chr14_81311181   Sample    C    T        1      2        2 
  14 chr14_81311667     AAsi    C    T        1      2        2 
  14 chr14_81311667     AKia    C    T        0      0        2 
  14 chr14_81311667     AOna    C    T        0      0        2 
  14 chr14_81311667     ASom    C    T        1      2        2 
  14 chr14_81311667     HCab    C    T        0      0        2 
  14 chr14_81311667     HPrz    C    T        0      0        2 
  14 chr14_81311667     ZBoe    C    T        0      0        2 
  14 chr14_81311667     ZGre    C    T        0      0        2 
  14 chr14_81311667     ZHar    C    T        0      0        2 
  14 chr14_81311667   Sample    C    T        0      0        2 
  14 chr14_81320996     AAsi    C    T        0      0        2 
  14 chr14_81320996     AKia    C    T        1      2        2 
  14 chr14_81320996     AOna    C    T      0.5      1        2 
  14 chr14_81320996     ASom    C    T        0      0        2 
  14 chr14_81320996     HCab    C    T        0      0        2 
  14 chr14_81320996     HPrz    C    T        0      0        2 
  14 chr14_81320996     ZBoe    C    T        0      0        2 
  14 chr14_81320996     ZGre    C    T        0      0        2 
  14 chr14_81320996     ZHar    C    T        0      0        2 
  14 chr14_81320996   Sample    C    T        0      0        2 
  14 chr14_81324629     AAsi    C    A        0      0        2 
  14 chr14_81324629     AKia    C    A        0      0        2 
  14 chr14_81324629     AOna    C    A        0      0        2 
  14 chr14_81324629     ASom    C    A        0      0        2 
  14 chr14_81324629     HCab    C    A      0.5      1        2 
  14 chr14_81324629     HPrz    C    A      0.5      1        2 
  14 chr14_81324629     ZBoe    C    A        0      0        2 
  14 chr14_81324629     ZGre    C    A        0      0        2 
  14 chr14_81324629     ZHar    C    A        0      0        2 
  14 chr14_81324629   Sample    C    A        1      2        2 
  14 chr14_81339933     AAsi    G    A        0      0        2 
  14 chr14_81339933     AKia    G    A        0      0        2 
  14 chr14_81339933     AOna    G    A      0.5      1        2 
  14 chr14_81339933     ASom    G    A        0      0        2 
  14 chr14_81339933     HCab    G    A        0      0        2 
  14 chr14_81339933     HPrz    G    A        0      0        2 
  14 chr14_81339933     ZBoe    G    A        1      2        2 
  14 chr14_81339933     ZGre    G    A        1      2        2 
  14 chr14_81339933     ZHar    G    A        1      2        2 
  14 chr14_81339933   Sample    G    A        0      0        2 
  14 chr14_81341056     AAsi    A    C        0      0        2 
  14 chr14_81341056     AKia    A    C        0      0        2 
  14 chr14_81341056     AOna    A    C        0      0        2 
  14 chr14_81341056     ASom    A    C        0      0        2 
  14 chr14_81341056     HCab    A    C      0.5      1        2 
  14 chr14_81341056     HPrz    A    C        0      0        2 
  14 chr14_81341056     ZBoe    A    C        0      0        2 
  14 chr14_81341056     ZGre    A    C        0      0        2 
  14 chr14_81341056     ZHar    A    C        0      0        2 
  14 chr14_81341056   Sample    A    C        0      0        2 
  14 chr14_81350434     AAsi    G    T        0      0        2 
  14 chr14_81350434     AKia    G    T        0      0        2 
  14 chr14_81350434     AOna    G    T        0      0        2 
  14 chr14_81350434     ASom    G    T        0      0        2 
  14 chr14_81350434     HCab    G    T        1      2        2 
  14 chr14_81350434     HPrz    G    T        1      2        2 
  14 chr14_81350434     ZBoe    G    T        0      0        2 
  14 chr14_81350434     ZGre    G    T        0      0        2 
  14 chr14_81350434     ZHar    G    T        0      0        2 
  14 chr14_81350434   Sample    G    T        1      2        2 
  14 chr14_81352517     AAsi    C    G        0      0        2 
  14 chr14_81352517     AKia    C    G        0      0        2 
  14 chr14_81352517     AOna    C    G        0      0        2 
  14 chr14_81352517     ASom    C    G        0      0        2 
  14 chr14_81352517     HCab    C    G        0      0        2 
  14 chr14_81352517     HPrz    C    G        0      0        2 
  14 chr14_81352517     ZBoe    C    G      0.5      1        2 
  14 chr14_81352517     ZGre    C    G        0      0        2 
  14 chr14_81352517     ZHar    C    G        0      0        2 
  14 chr14_81352517   Sample    C    G        0      0        2 
  14 chr14_81360511     AAsi    A    T        1      2        2 
  14 chr14_81360511     AKia    A    T        1      2        2 
  14 chr14_81360511     AOna    A    T        1      2        2 
  14 chr14_81360511     ASom    A    T        1      2        2 
  14 chr14_81360511     HCab    A    T        0      0        2 
  14 chr14_81360511     HPrz    A    T        0      0        2 
  14 chr14_81360511     ZBoe    A    T        0      0        2 
  14 chr14_81360511     ZGre    A    T        0      0        2 
  14 chr14_81360511     ZHar    A    T        1      2        2 
  14 chr14_81360511   Sample    A    T        0      0        2 
  14 chr14_81366352     AAsi    T    C        0      0        2 
  14 chr14_81366352     AKia    T    C        0      0        2 
  14 chr14_81366352     AOna    T    C        0      0        2 
  14 chr14_81366352     ASom    T    C        0      0        2 
  14 chr14_81366352     HCab    T    C      0.5      1        2 
  14 chr14_81366352     HPrz    T    C        0      0        2 
  14 chr14_81366352     ZBoe    T    C      0.5      1        2 
  14 chr14_81366352     ZGre    T    C        1      2        2 
  14 chr14_81366352     ZHar    T    C        0      0        2 
  14 chr14_81366352   Sample    T    C        0      0        2 
  14 chr14_81373153     AAsi    C    T        0      0        2 
  14 chr14_81373153     AKia    C    T        0      0        2 
  14 chr14_81373153     AOna    C    T        0      0        2 
  14 chr14_81373153     ASom    C    T        0      0        2 
  14 chr14_81373153     HCab    C    T        0      0        2 
  14 chr14_81373153     HPrz    C    T      0.5      1        2 
  14 chr14_81373153     ZBoe    C    T        0      0        2 
  14 chr14_81373153     ZGre    C    T        0      0        2 
  14 chr14_81373153     ZHar    C    T        0      0        2 
  14 chr14_81373153   Sample    C    T        0      0        2 
  14 chr14_81374907     AAsi    G    A        0      0        2 
  14 chr14_81374907     AKia    G    A        0      0        2 
  14 chr14_81374907     AOna    G    A        0      0        2 
  14 chr14_81374907     ASom    G    A        0      0        2 
  14 chr14_81374907     HCab    G    A        0      0        2 
  14 chr14_81374907     HPrz    G    A        0      0        2 
  14 chr14_81374907     ZBoe    G    A      0.5      1        2 
  14 chr14_81374907     ZGre    G    A        0      0        2 
  14 chr14_81374907     ZHar    G    A        0      0        2 
  14 chr14_81374907   Sample    G    A        0      0        2 
  14 chr14_81376142     AAsi    A    T        1      2        2 
  14 chr14_81376142     AKia    A    T        0      0        2 
  14 chr14_81376142     AOna    A    T        0      0        2 
  14 chr14_81376142     ASom    A    T        1      2        2 
  14 chr14_81376142     HCab    A    T        0      0        2 
  14 chr14_81376142     HPrz    A    T        0      0        2 
  14 chr14_81376142     ZBoe    A    T        0      0        2 
  14 chr14_81376142     ZGre    A    T        0      0        2 
  14 chr14_81376142     ZHar    A    T        0      0        2 
  14 chr14_81376142   Sample    A    T        0      0        2 
  14 chr14_81377778     AAsi    A    G        0      0        2 
  14 chr14_81377778     AKia    A    G        0      0        2 
  14 chr14_81377778     AOna    A    G        0      0        2 
  14 chr14_81377778     ASom    A    G        0      0        2 
  14 chr14_81377778     HCab    A    G        0      0        2 
  14 chr14_81377778     HPrz    A    G        0      0        2 
  14 chr14_81377778     ZBoe    A    G      0.5      1        2 
  14 chr14_81377778     ZGre    A    G      0.5      1        2 
  14 chr14_81377778     ZHar    A    G        0      0        2 
  14 chr14_81377778   Sample    A    G        0      0        2 
  14 chr14_81380491     AAsi    T    C        0      0        2 
  14 chr14_81380491     AKia    T    C        0      0        2 
  14 chr14_81380491     AOna    T    C      0.5      1        2 
  14 chr14_81380491     ASom    T    C        0      0        2 
  14 chr14_81380491     HCab    T    C        0      0        2 
  14 chr14_81380491     HPrz    T    C        0      0        2 
  14 chr14_81380491     ZBoe    T    C        0      0        2 
  14 chr14_81380491     ZGre    T    C        0      0        2 
  14 chr14_81380491     ZHar    T    C        0      0        2 
  14 chr14_81380491   Sample    T    C        0      0        2 
  14 chr14_81384833     AAsi    G    A      0.5      1        2 
  14 chr14_81384833     AKia    G    A        0      0        2 
  14 chr14_81384833     AOna    G    A        0      0        2 
  14 chr14_81384833     ASom    G    A        0      0        2 
  14 chr14_81384833     HCab    G    A        0      0        2 
  14 chr14_81384833     HPrz    G    A        0      0        2 
  14 chr14_81384833     ZBoe    G    A        0      0        2 
  14 chr14_81384833     ZGre    G    A        0      0        2 
  14 chr14_81384833     ZHar    G    A        0      0        2 
  14 chr14_81384833   Sample    G    A        0      0        2 
  14 chr14_81398640     AAsi    C    T        0      0        2 
  14 chr14_81398640     AKia    C    T      0.5      1        2 
  14 chr14_81398640     AOna    C    T        0      0        2 
  14 chr14_81398640     ASom    C    T        0      0        2 
  14 chr14_81398640     HCab    C    T        0      0        2 
  14 chr14_81398640     HPrz    C    T        0      0        2 
  14 chr14_81398640     ZBoe    C    T        0      0        2 
  14 chr14_81398640     ZGre    C    T        0      0        2 
  14 chr14_81398640     ZHar    C    T        0      0        2 
  14 chr14_81398640   Sample    C    T        0      0        2 
  14 chr14_81404885     AAsi    C    T      0.5      1        2 
  14 chr14_81404885     AKia    C    T        0      0        2 
  14 chr14_81404885     AOna    C    T        0      0        2 
  14 chr14_81404885     ASom    C    T      0.5      1        2 
  14 chr14_81404885     HCab    C    T        0      0        2 
  14 chr14_81404885     HPrz    C    T        0      0        2 
  14 chr14_81404885     ZBoe    C    T        0      0        2 
  14 chr14_81404885     ZGre    C    T        0      0        2 
  14 chr14_81404885     ZHar    C    T        0      0        2 
  14 chr14_81404885   Sample    C    T        0      0        2 
  14 chr14_81414972     AAsi    G    T      0.5      1        2 
  14 chr14_81414972     AKia    G    T        0      0        2 
  14 chr14_81414972     AOna    G    T        0      0        2 
  14 chr14_81414972     ASom    G    T        0      0        2 
  14 chr14_81414972     HCab    G    T        0      0        2 
  14 chr14_81414972     HPrz    G    T        0      0        2 
  14 chr14_81414972     ZBoe    G    T        0      0        2 
  14 chr14_81414972     ZGre    G    T        0      0        2 
  14 chr14_81414972     ZHar    G    T        0      0        2 
  14 chr14_81414972   Sample    G    T        0      0        2 
  14 chr14_81421977     AAsi    C    T        0      0        2 
  14 chr14_81421977     AKia    C    T        0      0        2 
  14 chr14_81421977     AOna    C    T        0      0        2 
  14 chr14_81421977     ASom    C    T        0      0        2 
  14 chr14_81421977     HCab    C    T        0      0        2 
  14 chr14_81421977     HPrz    C    T        0      0        2 
  14 chr14_81421977     ZBoe    C    T        0      0        2 
  14 chr14_81421977     ZGre    C    T        0      0        2 
  14 chr14_81421977     ZHar    C    T        1      2        2 
  14 chr14_81421977   Sample    C    T        0      0        2 
  14 chr14_81422378     AAsi    G    A        0      0        2 
  14 chr14_81422378     AKia    G    A        0      0        2 
  14 chr14_81422378     AOna    G    A        0      0        2 
  14 chr14_81422378     ASom    G    A        0      0        2 
  14 chr14_81422378     HCab    G    A        1      2        2 
  14 chr14_81422378     HPrz    G    A        1      2        2 
  14 chr14_81422378     ZBoe    G    A        0      0        2 
  14 chr14_81422378     ZGre    G    A        0      0        2 
  14 chr14_81422378     ZHar    G    A        0      0        2 
  14 chr14_81422378   Sample    G    A        1      2        2 
  14 chr14_81426044     AAsi    G    T        0      0        2 
  14 chr14_81426044     AKia    G    T        0      0        2 
  14 chr14_81426044     AOna    G    T        0      0        2 
  14 chr14_81426044     ASom    G    T        0      0        2 
  14 chr14_81426044     HCab    G    T        1      2        2 
  14 chr14_81426044     HPrz    G    T        1      2        2 
  14 chr14_81426044     ZBoe    G    T        0      0        2 
  14 chr14_81426044     ZGre    G    T        0      0        2 
  14 chr14_81426044     ZHar    G    T        0      0        2 
  14 chr14_81426044   Sample    G    T        1      2        2 
  14 chr14_81429341     AAsi    A    C        0      0        2 
  14 chr14_81429341     AKia    A    C        0      0        2 
  14 chr14_81429341     AOna    A    C        0      0        2 
  14 chr14_81429341     ASom    A    C        0      0        2 
  14 chr14_81429341     HCab    A    C        1      2        2 
  14 chr14_81429341     HPrz    A    C        1      2        2 
  14 chr14_81429341     ZBoe    A    C        0      0        2 
  14 chr14_81429341     ZGre    A    C        0      0        2 
  14 chr14_81429341     ZHar    A    C        0      0        2 
  14 chr14_81429341   Sample    A    C        1      2        2 
  14 chr14_81429867     AAsi    G    A        0      0        2 
  14 chr14_81429867     AKia    G    A        0      0        2 
  14 chr14_81429867     AOna    G    A        1      2        2 
  14 chr14_81429867     ASom    G    A        0      0        2 
  14 chr14_81429867     HCab    G    A        0      0        2 
  14 chr14_81429867     HPrz    G    A        0      0        2 
  14 chr14_81429867     ZBoe    G    A        0      0        2 
  14 chr14_81429867     ZGre    G    A        0      0        2 
  14 chr14_81429867     ZHar    G    A        0      0        2 
  14 chr14_81429867   Sample    G    A        0      0        2 
  14 chr14_81445687     AAsi    T    A        0      0        2 
  14 chr14_81445687     AKia    T    A        1      2        2 
  14 chr14_81445687     AOna    T    A        0      0        2 
  14 chr14_81445687     ASom    T    A        0      0        2 
  14 chr14_81445687     HCab    T    A        0      0        2 
  14 chr14_81445687     HPrz    T    A        0      0        2 
  14 chr14_81445687     ZBoe    T    A        0      0        2 
  14 chr14_81445687     ZGre    T    A        0      0        2 
  14 chr14_81445687     ZHar    T    A        0      0        2 
  14 chr14_81445687   Sample    T    A        0      0        2 
  14 chr14_81445781     AAsi    G    A        0      0        2 
  14 chr14_81445781     AKia    G    A        0      0        2 
  14 chr14_81445781     AOna    G    A        0      0        2 
  14 chr14_81445781     ASom    G    A        0      0        2 
  14 chr14_81445781     HCab    G    A        1      2        2 
  14 chr14_81445781     HPrz    G    A        1      2        2 
  14 chr14_81445781     ZBoe    G    A        0      0        2 
  14 chr14_81445781     ZGre    G    A        0      0        2 
  14 chr14_81445781     ZHar    G    A        0      0        2 
  14 chr14_81445781   Sample    G    A        1      2        2 
  14 chr14_81446917     AAsi    A    G        0      0        2 
  14 chr14_81446917     AKia    A    G        0      0        2 
  14 chr14_81446917     AOna    A    G      0.5      1        2 
  14 chr14_81446917     ASom    A    G        0      0        2 
  14 chr14_81446917     HCab    A    G        0      0        2 
  14 chr14_81446917     HPrz    A    G        0      0        2 
  14 chr14_81446917     ZBoe    A    G        1      2        2 
  14 chr14_81446917     ZGre    A    G        1      2        2 
  14 chr14_81446917     ZHar    A    G        1      2        2 
  14 chr14_81446917   Sample    A    G        0      0        2 
  14 chr14_81454723     AAsi    T    C        0      0        2 
  14 chr14_81454723     AKia    T    C        0      0        2 
  14 chr14_81454723     AOna    T    C      0.5      1        2 
  14 chr14_81454723     ASom    T    C        0      0        2 
  14 chr14_81454723     HCab    T    C        1      2        2 
  14 chr14_81454723     HPrz    T    C        1      2        2 
  14 chr14_81454723     ZBoe    T    C        0      0        2 
  14 chr14_81454723     ZGre    T    C        0      0        2 
  14 chr14_81454723     ZHar    T    C        0      0        2 
  14 chr14_81454723   Sample    T    C        1      2        2 
  14 chr14_81456581     AAsi    A    G        0      0        2 
  14 chr14_81456581     AKia    A    G        1      2        2 
  14 chr14_81456581     AOna    A    G        0      0        2 
  14 chr14_81456581     ASom    A    G        0      0        2 
  14 chr14_81456581     HCab    A    G        0      0        2 
  14 chr14_81456581     HPrz    A    G        0      0        2 
  14 chr14_81456581     ZBoe    A    G        0      0        2 
  14 chr14_81456581     ZGre    A    G        0      0        2 
  14 chr14_81456581     ZHar    A    G        0      0        2 
  14 chr14_81456581   Sample    A    G        0      0        2 
  14 chr14_81466088     AAsi    G    A        0      0        2 
  14 chr14_81466088     AKia    G    A        0      0        2 
  14 chr14_81466088     AOna    G    A        0      0        2 
  14 chr14_81466088     ASom    G    A        0      0        2 
  14 chr14_81466088     HCab    G    A        0      0        2 
  14 chr14_81466088     HPrz    G    A      0.5      1        2 
  14 chr14_81466088     ZBoe    G    A        0      0        2 
  14 chr14_81466088     ZGre    G    A        0      0        2 
  14 chr14_81466088     ZHar    G    A        0      0        2 
  14 chr14_81466088   Sample    G    A        0      0        2 
  14 chr14_81470555     AAsi    T    G        0      0        2 
  14 chr14_81470555     AKia    T    G        0      0        2 
  14 chr14_81470555     AOna    T    G        0      0        2 
  14 chr14_81470555     ASom    T    G        0      0        2 
  14 chr14_81470555     HCab    T    G        0      0        2 
  14 chr14_81470555     HPrz    T    G        0      0        2 
  14 chr14_81470555     ZBoe    T    G        1      2        2 
  14 chr14_81470555     ZGre    T    G        0      0        2 
  14 chr14_81470555     ZHar    T    G        0      0        2 
  14 chr14_81470555   Sample    T    G        0      0        2 
  14 chr14_81479130     AAsi    C    T        0      0        2 
  14 chr14_81479130     AKia    C    T        1      2        2 
  14 chr14_81479130     AOna    C    T      0.5      1        2 
  14 chr14_81479130     ASom    C    T        0      0        2 
  14 chr14_81479130     HCab    C    T        0      0        2 
  14 chr14_81479130     HPrz    C    T        0      0        2 
  14 chr14_81479130     ZBoe    C    T        0      0        2 
  14 chr14_81479130     ZGre    C    T        0      0        2 
  14 chr14_81479130     ZHar    C    T        0      0        2 
  14 chr14_81479130   Sample    C    T        0      0        2 
  14 chr14_81488417     AAsi    T    C        0      0        2 
  14 chr14_81488417     AKia    T    C        0      0        2 
  14 chr14_81488417     AOna    T    C        0      0        2 
  14 chr14_81488417     ASom    T    C        0      0        2 
  14 chr14_81488417     HCab    T    C        0      0        2 
  14 chr14_81488417     HPrz    T    C        0      0        2 
  14 chr14_81488417     ZBoe    T    C      0.5      1        2 
  14 chr14_81488417     ZGre    T    C        0      0        2 
  14 chr14_81488417     ZHar    T    C        0      0        2 
  14 chr14_81488417   Sample    T    C        0      0        2 
  14 chr14_81491985     AAsi    C    A        0      0        2 
  14 chr14_81491985     AKia    C    A        0      0        2 
  14 chr14_81491985     AOna    C    A        0      0        2 
  14 chr14_81491985     ASom    C    A        0      0        2 
  14 chr14_81491985     HCab    C    A      0.5      1        2 
  14 chr14_81491985     HPrz    C    A      0.5      1        2 
  14 chr14_81491985     ZBoe    C    A        0      0        2 
  14 chr14_81491985     ZGre    C    A        0      0        2 
  14 chr14_81491985     ZHar    C    A        0      0        2 
  14 chr14_81491985   Sample    C    A        1      2        2 
  14 chr14_81494540     AAsi    A    G        0      0        2 
  14 chr14_81494540     AKia    A    G        0      0        2 
  14 chr14_81494540     AOna    A    G        0      0        2 
  14 chr14_81494540     ASom    A    G        0      0        2 
  14 chr14_81494540     HCab    A    G        0      0        2 
  14 chr14_81494540     HPrz    A    G      0.5      1        2 
  14 chr14_81494540     ZBoe    A    G        0      0        2 
  14 chr14_81494540     ZGre    A    G        0      0        2 
  14 chr14_81494540     ZHar    A    G        0      0        2 
  14 chr14_81494540   Sample    A    G        0      0        2 
  14 chr14_81499613     AAsi    A    G        1      2        2 
  14 chr14_81499613     AKia    A    G        0      0        2 
  14 chr14_81499613     AOna    A    G        0      0        2 
  14 chr14_81499613     ASom    A    G        1      2        2 
  14 chr14_81499613     HCab    A    G        0      0        2 
  14 chr14_81499613     HPrz    A    G        0      0        2 
  14 chr14_81499613     ZBoe    A    G        1      2        2 
  14 chr14_81499613     ZGre    A    G        1      2        2 
  14 chr14_81499613     ZHar    A    G        1      2        2 
  14 chr14_81499613   Sample    A    G        0      0        2 
  14 chr14_81507810     AAsi    C    T        0      0        2 
  14 chr14_81507810     AKia    C    T        0      0        2 
  14 chr14_81507810     AOna    C    T        0      0        2 
  14 chr14_81507810     ASom    C    T        0      0        2 
  14 chr14_81507810     HCab    C    T        0      0        2 
  14 chr14_81507810     HPrz    C    T        0      0        2 
  14 chr14_81507810     ZBoe    C    T        0      0        2 
  14 chr14_81507810     ZGre    C    T        1      2        2 
  14 chr14_81507810     ZHar    C    T        0      0        2 
  14 chr14_81507810   Sample    C    T        0      0        2 
  14 chr14_81509464     AAsi    T    C        0      0        2 
  14 chr14_81509464     AKia    T    C        0      0        2 
  14 chr14_81509464     AOna    T    C        0      0        2 
  14 chr14_81509464     ASom    T    C        0      0        2 
  14 chr14_81509464     HCab    T    C        1      2        2 
  14 chr14_81509464     HPrz    T    C        1      2        2 
  14 chr14_81509464     ZBoe    T    C        0      0        2 
  14 chr14_81509464     ZGre    T    C        0      0        2 
  14 chr14_81509464     ZHar    T    C        0      0        2 
  14 chr14_81509464   Sample    T    C        1      2        2 
  14 chr14_81516749     AAsi    T    C        0      0        2 
  14 chr14_81516749     AKia    T    C        0      0        2 
  14 chr14_81516749     AOna    T    C        0      0        2 
  14 chr14_81516749     ASom    T    C        0      0        2 
  14 chr14_81516749     HCab    T    C      0.5      1        2 
  14 chr14_81516749     HPrz    T    C        0      0        2 
  14 chr14_81516749     ZBoe    T    C        0      0        2 
  14 chr14_81516749     ZGre    T    C        0      0        2 
  14 chr14_81516749     ZHar    T    C        0      0        2 
  14 chr14_81516749   Sample    T    C        0      0        2 
  14 chr14_81518637     AAsi    A    G        0      0        2 
  14 chr14_81518637     AKia    A    G        0      0        2 
  14 chr14_81518637     AOna    A    G        0      0        2 
  14 chr14_81518637     ASom    A    G        0      0        2 
  14 chr14_81518637     HCab    A    G        1      2        2 
  14 chr14_81518637     HPrz    A    G        1      2        2 
  14 chr14_81518637     ZBoe    A    G        0      0        2 
  14 chr14_81518637     ZGre    A    G        0      0        2 
  14 chr14_81518637     ZHar    A    G        0      0        2 
  14 chr14_81518637   Sample    A    G        1      2        2 
  14 chr14_81525382     AAsi    T    A        0      0        2 
  14 chr14_81525382     AKia    T    A        1      2        2 
  14 chr14_81525382     AOna    T    A        1      2        2 
  14 chr14_81525382     ASom    T    A        0      0        2 
  14 chr14_81525382     HCab    T    A        0      0        2 
  14 chr14_81525382     HPrz    T    A        0      0        2 
  14 chr14_81525382     ZBoe    T    A        0      0        2 
  14 chr14_81525382     ZGre    T    A        0      0        2 
  14 chr14_81525382     ZHar    T    A        0      0        2 
  14 chr14_81525382   Sample    T    A        0      0        2 
  14 chr14_81532538     AAsi    C    G        0      0        2 
  14 chr14_81532538     AKia    C    G        0      0        2 
  14 chr14_81532538     AOna    C    G      0.5      1        2 
  14 chr14_81532538     ASom    C    G        0      0        2 
  14 chr14_81532538     HCab    C    G        0      0        2 
  14 chr14_81532538     HPrz    C    G        0      0        2 
  14 chr14_81532538     ZBoe    C    G        0      0        2 
  14 chr14_81532538     ZGre    C    G        0      0        2 
  14 chr14_81532538     ZHar    C    G        0      0        2 
  14 chr14_81532538   Sample    C    G        0      0        2 
  14 chr14_81558274     AAsi    T    C        0      0        2 
  14 chr14_81558274     AKia    T    C        0      0        2 
  14 chr14_81558274     AOna    T    C      0.5      1        2 
  14 chr14_81558274     ASom    T    C        0      0        2 
  14 chr14_81558274     HCab    T    C        0      0        2 
  14 chr14_81558274     HPrz    T    C        0      0        2 
  14 chr14_81558274     ZBoe    T    C        0      0        2 
  14 chr14_81558274     ZGre    T    C        0      0        2 
  14 chr14_81558274     ZHar    T    C        0      0        2 
  14 chr14_81558274   Sample    T    C        0      0        2 
  14 chr14_81560997     AAsi    G    A        0      0        2 
  14 chr14_81560997     AKia    G    A        0      0        2 
  14 chr14_81560997     AOna    G    A        0      0        2 
  14 chr14_81560997     ASom    G    A        0      0        2 
  14 chr14_81560997     HCab    G    A      0.5      1        2 
  14 chr14_81560997     HPrz    G    A        1      2        2 
  14 chr14_81560997     ZBoe    G    A        0      0        2 
  14 chr14_81560997     ZGre    G    A        0      0        2 
  14 chr14_81560997     ZHar    G    A        0      0        2 
  14 chr14_81560997   Sample    G    A        1      2        2 
  14 chr14_81568061     AAsi    A    G        0      0        2 
  14 chr14_81568061     AKia    A    G        1      2        2 
  14 chr14_81568061     AOna    A    G        1      2        2 
  14 chr14_81568061     ASom    A    G        0      0        2 
  14 chr14_81568061     HCab    A    G        0      0        2 
  14 chr14_81568061     HPrz    A    G        0      0        2 
  14 chr14_81568061     ZBoe    A    G        0      0        2 
  14 chr14_81568061     ZGre    A    G        0      0        2 
  14 chr14_81568061     ZHar    A    G        0      0        2 
  14 chr14_81568061   Sample    A    G        1      2        2 
  14 chr14_81569734     AAsi    T    G        0      0        2 
  14 chr14_81569734     AKia    T    G        0      0        2 
  14 chr14_81569734     AOna    T    G        0      0        2 
  14 chr14_81569734     ASom    T    G        0      0        2 
  14 chr14_81569734     HCab    T    G        1      2        2 
  14 chr14_81569734     HPrz    T    G        1      2        2 
  14 chr14_81569734     ZBoe    T    G        0      0        2 
  14 chr14_81569734     ZGre    T    G        0      0        2 
  14 chr14_81569734     ZHar    T    G        0      0        2 
  14 chr14_81569734   Sample    T    G        1      2        2 
  14 chr14_81572807     AAsi    T    C        0      0        2 
  14 chr14_81572807     AKia    T    C        0      0        2 
  14 chr14_81572807     AOna    T    C        0      0        2 
  14 chr14_81572807     ASom    T    C        0      0        2 
  14 chr14_81572807     HCab    T    C        1      2        2 
  14 chr14_81572807     HPrz    T    C        1      2        2 
  14 chr14_81572807     ZBoe    T    C        0      0        2 
  14 chr14_81572807     ZGre    T    C        0      0        2 
  14 chr14_81572807     ZHar    T    C        0      0        2 
  14 chr14_81572807   Sample    T    C        1      2        2 
  14 chr14_81573039     AAsi    G    A        0      0        2 
  14 chr14_81573039     AKia    G    A        0      0        2 
  14 chr14_81573039     AOna    G    A        0      0        2 
  14 chr14_81573039     ASom    G    A        0      0        2 
  14 chr14_81573039     HCab    G    A        0      0        2 
  14 chr14_81573039     HPrz    G    A        0      0        2 
  14 chr14_81573039     ZBoe    G    A        1      2        2 
  14 chr14_81573039     ZGre    G    A        0      0        2 
  14 chr14_81573039     ZHar    G    A        0      0        2 
  14 chr14_81573039   Sample    G    A        0      0        2 
  14 chr14_81581502     AAsi    G    T        0      0        2 
  14 chr14_81581502     AKia    G    T        0      0        2 
  14 chr14_81581502     AOna    G    T        0      0        2 
  14 chr14_81581502     ASom    G    T        0      0        2 
  14 chr14_81581502     HCab    G    T        1      2        2 
  14 chr14_81581502     HPrz    G    T        1      2        2 
  14 chr14_81581502     ZBoe    G    T        0      0        2 
  14 chr14_81581502     ZGre    G    T        0      0        2 
  14 chr14_81581502     ZHar    G    T        0      0        2 
  14 chr14_81581502   Sample    G    T        1      2        2 
  14 chr14_81591776     AAsi    C    T        0      0        2 
  14 chr14_81591776     AKia    C    T        0      0        2 
  14 chr14_81591776     AOna    C    T        0      0        2 
  14 chr14_81591776     ASom    C    T        0      0        2 
  14 chr14_81591776     HCab    C    T        0      0        2 
  14 chr14_81591776     HPrz    C    T        0      0        2 
  14 chr14_81591776     ZBoe    C    T        0      0        2 
  14 chr14_81591776     ZGre    C    T      0.5      1        2 
  14 chr14_81591776     ZHar    C    T        0      0        2 
  14 chr14_81591776   Sample    C    T        0      0        2 
  14 chr14_81620764     AAsi    T    G        0      0        2 
  14 chr14_81620764     AKia    T    G        0      0        2 
  14 chr14_81620764     AOna    T    G        0      0        2 
  14 chr14_81620764     ASom    T    G        0      0        2 
  14 chr14_81620764     HCab    T    G        0      0        2 
  14 chr14_81620764     HPrz    T    G      0.5      1        2 
  14 chr14_81620764     ZBoe    T    G        0      0        2 
  14 chr14_81620764     ZGre    T    G        0      0        2 
  14 chr14_81620764     ZHar    T    G        0      0        2 
  14 chr14_81620764   Sample    T    G        0      0        2 
  14 chr14_81621033     AAsi    G    A        0      0        2 
  14 chr14_81621033     AKia    G    A        0      0        2 
  14 chr14_81621033     AOna    G    A        0      0        2 
  14 chr14_81621033     ASom    G    A        0      0        2 
  14 chr14_81621033     HCab    G    A        1      2        2 
  14 chr14_81621033     HPrz    G    A        1      2        2 
  14 chr14_81621033     ZBoe    G    A        0      0        2 
  14 chr14_81621033     ZGre    G    A        0      0        2 
  14 chr14_81621033     ZHar    G    A        0      0        2 
  14 chr14_81621033   Sample    G    A        1      2        2 
  14 chr14_81622475     AAsi    T    C        0      0        2 
  14 chr14_81622475     AKia    T    C        0      0        2 
  14 chr14_81622475     AOna    T    C        0      0        2 
  14 chr14_81622475     ASom    T    C        0      0        2 
  14 chr14_81622475     HCab    T    C        1      2        2 
  14 chr14_81622475     HPrz    T    C        1      2        2 
  14 chr14_81622475     ZBoe    T    C        0      0        2 
  14 chr14_81622475     ZGre    T    C        0      0        2 
  14 chr14_81622475     ZHar    T    C        0      0        2 
  14 chr14_81622475   Sample    T    C        1      2        2 
  14 chr14_81632195     AAsi    T    G        0      0        2 
  14 chr14_81632195     AKia    T    G        0      0        2 
  14 chr14_81632195     AOna    T    G        0      0        2 
  14 chr14_81632195     ASom    T    G        0      0        2 
  14 chr14_81632195     HCab    T    G        0      0        2 
  14 chr14_81632195     HPrz    T    G        0      0        2 
  14 chr14_81632195     ZBoe    T    G        1      2        2 
  14 chr14_81632195     ZGre    T    G        0      0        2 
  14 chr14_81632195     ZHar    T    G        0      0        2 
  14 chr14_81632195   Sample    T    G        0      0        2 
  14 chr14_81641796     AAsi    G    T        0      0        2 
  14 chr14_81641796     AKia    G    T        0      0        2 
  14 chr14_81641796     AOna    G    T        0      0        2 
  14 chr14_81641796     ASom    G    T        0      0        2 
  14 chr14_81641796     HCab    G    T        1      2        2 
  14 chr14_81641796     HPrz    G    T        0      0        2 
  14 chr14_81641796     ZBoe    G    T        0      0        2 
  14 chr14_81641796     ZGre    G    T        0      0        2 
  14 chr14_81641796     ZHar    G    T        0      0        2 
  14 chr14_81641796   Sample    G    T        1      2        2 
  14 chr14_81642718     AAsi    A    G        0      0        2 
  14 chr14_81642718     AKia    A    G        0      0        2 
  14 chr14_81642718     AOna    A    G      0.5      1        2 
  14 chr14_81642718     ASom    A    G        0      0        2 
  14 chr14_81642718     HCab    A    G        0      0        2 
  14 chr14_81642718     HPrz    A    G        0      0        2 
  14 chr14_81642718     ZBoe    A    G        0      0        2 
  14 chr14_81642718     ZGre    A    G        0      0        2 
  14 chr14_81642718     ZHar    A    G        0      0        2 
  14 chr14_81642718   Sample    A    G        0      0        2 
  14 chr14_81662932     AAsi    A    T        0      0        2 
  14 chr14_81662932     AKia    A    T        0      0        2 
  14 chr14_81662932     AOna    A    T        0      0        2 
  14 chr14_81662932     ASom    A    T        0      0        2 
  14 chr14_81662932     HCab    A    T        1      2        2 
  14 chr14_81662932     HPrz    A    T        1      2        2 
  14 chr14_81662932     ZBoe    A    T        0      0        2 
  14 chr14_81662932     ZGre    A    T        0      0        2 
  14 chr14_81662932     ZHar    A    T        0      0        2 
  14 chr14_81662932   Sample    A    T        1      2        2 
  14 chr14_81663330     AAsi    G    T        0      0        2 
  14 chr14_81663330     AKia    G    T        0      0        2 
  14 chr14_81663330     AOna    G    T        0      0        2 
  14 chr14_81663330     ASom    G    T        1      2        2 
  14 chr14_81663330     HCab    G    T        0      0        2 
  14 chr14_81663330     HPrz    G    T        0      0        2 
  14 chr14_81663330     ZBoe    G    T        0      0        2 
  14 chr14_81663330     ZGre    G    T        0      0        2 
  14 chr14_81663330     ZHar    G    T        0      0        2 
  14 chr14_81663330   Sample    G    T        0      0        2 
  14 chr14_81675939     AAsi    A    G        0      0        2 
  14 chr14_81675939     AKia    A    G        0      0        2 
  14 chr14_81675939     AOna    A    G        0      0        2 
  14 chr14_81675939     ASom    A    G        0      0        2 
  14 chr14_81675939     HCab    A    G        1      2        2 
  14 chr14_81675939     HPrz    A    G        1      2        2 
  14 chr14_81675939     ZBoe    A    G        0      0        2 
  14 chr14_81675939     ZGre    A    G        0      0        2 
  14 chr14_81675939     ZHar    A    G        0      0        2 
  14 chr14_81675939   Sample    A    G        1      2        2 
  14 chr14_81687167     AAsi    C    G        0      0        2 
  14 chr14_81687167     AKia    C    G        0      0        2 
  14 chr14_81687167     AOna    C    G        0      0        2 
  14 chr14_81687167     ASom    C    G        0      0        2 
  14 chr14_81687167     HCab    C    G        1      2        2 
  14 chr14_81687167     HPrz    C    G        1      2        2 
  14 chr14_81687167     ZBoe    C    G        0      0        2 
  14 chr14_81687167     ZGre    C    G        0      0        2 
  14 chr14_81687167     ZHar    C    G        0      0        2 
  14 chr14_81687167   Sample    C    G        1      2        2 
  14 chr14_81715366     AAsi    G    A        0      0        2 
  14 chr14_81715366     AKia    G    A        0      0        2 
  14 chr14_81715366     AOna    G    A        0      0        2 
  14 chr14_81715366     ASom    G    A        0      0        2 
  14 chr14_81715366     HCab    G    A        1      2        2 
  14 chr14_81715366     HPrz    G    A        1      2        2 
  14 chr14_81715366     ZBoe    G    A        0      0        2 
  14 chr14_81715366     ZGre    G    A        0      0        2 
  14 chr14_81715366     ZHar    G    A        0      0        2 
  14 chr14_81715366   Sample    G    A        1      2        2 
  14 chr14_81715919     AAsi    G    T        0      0        2 
  14 chr14_81715919     AKia    G    T        0      0        2 
  14 chr14_81715919     AOna    G    T        0      0        2 
  14 chr14_81715919     ASom    G    T        0      0        2 
  14 chr14_81715919     HCab    G    T        1      2        2 
  14 chr14_81715919     HPrz    G    T        1      2        2 
  14 chr14_81715919     ZBoe    G    T        0      0        2 
  14 chr14_81715919     ZGre    G    T        0      0        2 
  14 chr14_81715919     ZHar    G    T        0      0        2 
  14 chr14_81715919   Sample    G    T        1      2        2 
  14 chr14_81717536     AAsi    C    T        0      0        2 
  14 chr14_81717536     AKia    C    T        0      0        2 
  14 chr14_81717536     AOna    C    T      0.5      1        2 
  14 chr14_81717536     ASom    C    T        0      0        2 
  14 chr14_81717536     HCab    C    T        0      0        2 
  14 chr14_81717536     HPrz    C    T        0      0        2 
  14 chr14_81717536     ZBoe    C    T        0      0        2 
  14 chr14_81717536     ZGre    C    T        0      0        2 
  14 chr14_81717536     ZHar    C    T        0      0        2 
  14 chr14_81717536   Sample    C    T        0      0        2 
  14 chr14_81720266     AAsi    A    G        0      0        2 
  14 chr14_81720266     AKia    A    G        0      0        2 
  14 chr14_81720266     AOna    A    G        0      0        2 
  14 chr14_81720266     ASom    A    G        0      0        2 
  14 chr14_81720266     HCab    A    G        1      2        2 
  14 chr14_81720266     HPrz    A    G        1      2        2 
  14 chr14_81720266     ZBoe    A    G        0      0        2 
  14 chr14_81720266     ZGre    A    G        0      0        2 
  14 chr14_81720266     ZHar    A    G        0      0        2 
  14 chr14_81720266   Sample    A    G        1      2        2 
  14 chr14_81721025     AAsi    C    G        0      0        2 
  14 chr14_81721025     AKia    C    G        0      0        2 
  14 chr14_81721025     AOna    C    G      0.5      1        2 
  14 chr14_81721025     ASom    C    G        0      0        2 
  14 chr14_81721025     HCab    C    G        0      0        2 
  14 chr14_81721025     HPrz    C    G        0      0        2 
  14 chr14_81721025     ZBoe    C    G        0      0        2 
  14 chr14_81721025     ZGre    C    G        0      0        2 
  14 chr14_81721025     ZHar    C    G        0      0        2 
  14 chr14_81721025   Sample    C    G        0      0        2 
  14 chr14_81724016     AAsi    A    G        0      0        2 
  14 chr14_81724016     AKia    A    G        0      0        2 
  14 chr14_81724016     AOna    A    G        0      0        2 
  14 chr14_81724016     ASom    A    G        0      0        2 
  14 chr14_81724016     HCab    A    G        0      0        2 
  14 chr14_81724016     HPrz    A    G        0      0        2 
  14 chr14_81724016     ZBoe    A    G        0      0        2 
  14 chr14_81724016     ZGre    A    G        0      0        2 
  14 chr14_81724016     ZHar    A    G      0.5      1        2 
  14 chr14_81724016   Sample    A    G        0      0        2 
  14 chr14_81730924     AAsi    T    C        0      0        2 
  14 chr14_81730924     AKia    T    C        1      2        2 
  14 chr14_81730924     AOna    T    C        0      0        2 
  14 chr14_81730924     ASom    T    C        0      0        2 
  14 chr14_81730924     HCab    T    C        0      0        2 
  14 chr14_81730924     HPrz    T    C        0      0        2 
  14 chr14_81730924     ZBoe    T    C        0      0        2 
  14 chr14_81730924     ZGre    T    C        0      0        2 
  14 chr14_81730924     ZHar    T    C        0      0        2 
  14 chr14_81730924   Sample    T    C        0      0        2 
  14 chr14_81755520     AAsi    C    G        0      0        2 
  14 chr14_81755520     AKia    C    G        0      0        2 
  14 chr14_81755520     AOna    C    G        0      0        2 
  14 chr14_81755520     ASom    C    G        0      0        2 
  14 chr14_81755520     HCab    C    G        0      0        2 
  14 chr14_81755520     HPrz    C    G        0      0        2 
  14 chr14_81755520     ZBoe    C    G        1      2        2 
  14 chr14_81755520     ZGre    C    G        0      0        2 
  14 chr14_81755520     ZHar    C    G        0      0        2 
  14 chr14_81755520   Sample    C    G        0      0        2 
  14 chr14_81758461     AAsi    A    T        0      0        2 
  14 chr14_81758461     AKia    A    T        0      0        2 
  14 chr14_81758461     AOna    A    T        0      0        2 
  14 chr14_81758461     ASom    A    T        0      0        2 
  14 chr14_81758461     HCab    A    T        0      0        2 
  14 chr14_81758461     HPrz    A    T        0      0        2 
  14 chr14_81758461     ZBoe    A    T      0.5      1        2 
  14 chr14_81758461     ZGre    A    T        0      0        2 
  14 chr14_81758461     ZHar    A    T        0      0        2 
  14 chr14_81758461   Sample    A    T        0      0        2 
  14 chr14_81762058     AAsi    T    C      0.5      1        2 
  14 chr14_81762058     AKia    T    C        0      0        2 
  14 chr14_81762058     AOna    T    C        0      0        2 
  14 chr14_81762058     ASom    T    C        0      0        2 
  14 chr14_81762058     HCab    T    C        0      0        2 
  14 chr14_81762058     HPrz    T    C        0      0        2 
  14 chr14_81762058     ZBoe    T    C        0      0        2 
  14 chr14_81762058     ZGre    T    C        0      0        2 
  14 chr14_81762058     ZHar    T    C        0      0        2 
  14 chr14_81762058   Sample    T    C        0      0        2 
  14 chr14_81762426     AAsi    G    T        0      0        2 
  14 chr14_81762426     AKia    G    T        0      0        2 
  14 chr14_81762426     AOna    G    T        0      0        2 
  14 chr14_81762426     ASom    G    T        0      0        2 
  14 chr14_81762426     HCab    G    T        0      0        2 
  14 chr14_81762426     HPrz    G    T        0      0        2 
  14 chr14_81762426     ZBoe    G    T        0      0        2 
  14 chr14_81762426     ZGre    G    T        0      0        2 
  14 chr14_81762426     ZHar    G    T      0.5      1        2 
  14 chr14_81762426   Sample    G    T        0      0        2 
  14 chr14_81768381     AAsi    A    G        1      2        2 
  14 chr14_81768381     AKia    A    G        0      0        2 
  14 chr14_81768381     AOna    A    G        0      0        2 
  14 chr14_81768381     ASom    A    G        1      2        2 
  14 chr14_81768381     HCab    A    G        0      0        2 
  14 chr14_81768381     HPrz    A    G        0      0        2 
  14 chr14_81768381     ZBoe    A    G        0      0        2 
  14 chr14_81768381     ZGre    A    G        0      0        2 
  14 chr14_81768381     ZHar    A    G        0      0        2 
  14 chr14_81768381   Sample    A    G        0      0        2 
  14 chr14_81770603     AAsi    G    C        0      0        2 
  14 chr14_81770603     AKia    G    C        0      0        2 
  14 chr14_81770603     AOna    G    C        0      0        2 
  14 chr14_81770603     ASom    G    C        0      0        2 
  14 chr14_81770603     HCab    G    C        1      2        2 
  14 chr14_81770603     HPrz    G    C      0.5      1        2 
  14 chr14_81770603     ZBoe    G    C        0      0        2 
  14 chr14_81770603     ZGre    G    C        0      0        2 
  14 chr14_81770603     ZHar    G    C        0      0        2 
  14 chr14_81770603   Sample    G    C        0      0        2 
  14 chr14_81776522     AAsi    G    A        0      0        2 
  14 chr14_81776522     AKia    G    A        0      0        2 
  14 chr14_81776522     AOna    G    A      0.5      1        2 
  14 chr14_81776522     ASom    G    A        0      0        2 
  14 chr14_81776522     HCab    G    A        0      0        2 
  14 chr14_81776522     HPrz    G    A        0      0        2 
  14 chr14_81776522     ZBoe    G    A        0      0        2 
  14 chr14_81776522     ZGre    G    A        0      0        2 
  14 chr14_81776522     ZHar    G    A        0      0        2 
  14 chr14_81776522   Sample    G    A        0      0        2 
  14 chr14_81783627     AAsi    T    C        0      0        2 
  14 chr14_81783627     AKia    T    C        0      0        2 
  14 chr14_81783627     AOna    T    C        0      0        2 
  14 chr14_81783627     ASom    T    C        0      0        2 
  14 chr14_81783627     HCab    T    C      0.5      1        2 
  14 chr14_81783627     HPrz    T    C      0.5      1        2 
  14 chr14_81783627     ZBoe    T    C        0      0        2 
  14 chr14_81783627     ZGre    T    C        0      0        2 
  14 chr14_81783627     ZHar    T    C        0      0        2 
  14 chr14_81783627   Sample    T    C        1      2        2 
  14 chr14_81793768     AAsi    C    T        1      2        2 
  14 chr14_81793768     AKia    C    T        1      2        2 
  14 chr14_81793768     AOna    C    T        1      2        2 
  14 chr14_81793768     ASom    C    T        1      2        2 
  14 chr14_81793768     HCab    C    T        0      0        2 
  14 chr14_81793768     HPrz    C    T        0      0        2 
  14 chr14_81793768     ZBoe    C    T        0      0        2 
  14 chr14_81793768     ZGre    C    T        0      0        2 
  14 chr14_81793768     ZHar    C    T        0      0        2 
  14 chr14_81793768   Sample    C    T        0      0        2 
  14 chr14_81799328     AAsi    A    G        0      0        2 
  14 chr14_81799328     AKia    A    G        0      0        2 
  14 chr14_81799328     AOna    A    G        0      0        2 
  14 chr14_81799328     ASom    A    G        0      0        2 
  14 chr14_81799328     HCab    A    G        0      0        2 
  14 chr14_81799328     HPrz    A    G      0.5      1        2 
  14 chr14_81799328     ZBoe    A    G        0      0        2 
  14 chr14_81799328     ZGre    A    G        0      0        2 
  14 chr14_81799328     ZHar    A    G        0      0        2 
  14 chr14_81799328   Sample    A    G        0      0        2 
  14 chr14_81800251     AAsi    G    A      0.5      1        2 
  14 chr14_81800251     AKia    G    A        0      0        2 
  14 chr14_81800251     AOna    G    A        0      0        2 
  14 chr14_81800251     ASom    G    A        0      0        2 
  14 chr14_81800251     HCab    G    A        0      0        2 
  14 chr14_81800251     HPrz    G    A        0      0        2 
  14 chr14_81800251     ZBoe    G    A        0      0        2 
  14 chr14_81800251     ZGre    G    A        0      0        2 
  14 chr14_81800251     ZHar    G    A        0      0        2 
  14 chr14_81800251   Sample    G    A        0      0        2 
  14 chr14_81809310     AAsi    T    C        1      2        2 
  14 chr14_81809310     AKia    T    C        0      0        2 
  14 chr14_81809310     AOna    T    C        0      0        2 
  14 chr14_81809310     ASom    T    C        1      2        2 
  14 chr14_81809310     HCab    T    C        0      0        2 
  14 chr14_81809310     HPrz    T    C        0      0        2 
  14 chr14_81809310     ZBoe    T    C        0      0        2 
  14 chr14_81809310     ZGre    T    C        0      0        2 
  14 chr14_81809310     ZHar    T    C        0      0        2 
  14 chr14_81809310   Sample    T    C        0      0        2 
  14 chr14_81812727     AAsi    G    A        1      2        2 
  14 chr14_81812727     AKia    G    A        0      0        2 
  14 chr14_81812727     AOna    G    A        0      0        2 
  14 chr14_81812727     ASom    G    A        1      2        2 
  14 chr14_81812727     HCab    G    A        0      0        2 
  14 chr14_81812727     HPrz    G    A        0      0        2 
  14 chr14_81812727     ZBoe    G    A        0      0        2 
  14 chr14_81812727     ZGre    G    A        0      0        2 
  14 chr14_81812727     ZHar    G    A        0      0        2 
  14 chr14_81812727   Sample    G    A        0      0        2 
  14 chr14_81815116     AAsi    A    C        1      2        2 
  14 chr14_81815116     AKia    A    C        0      0        2 
  14 chr14_81815116     AOna    A    C        0      0        2 
  14 chr14_81815116     ASom    A    C        1      2        2 
  14 chr14_81815116     HCab    A    C        1      2        2 
  14 chr14_81815116     HPrz    A    C        1      2        2 
  14 chr14_81815116     ZBoe    A    C        0      0        2 
  14 chr14_81815116     ZGre    A    C        0      0        2 
  14 chr14_81815116     ZHar    A    C        0      0        2 
  14 chr14_81815116   Sample    A    C        1      2        2 
  14 chr14_81818093     AAsi    C    G        0      0        2 
  14 chr14_81818093     AKia    C    G        0      0        2 
  14 chr14_81818093     AOna    C    G        0      0        2 
  14 chr14_81818093     ASom    C    G        0      0        2 
  14 chr14_81818093     HCab    C    G        0      0        2 
  14 chr14_81818093     HPrz    C    G        0      0        2 
  14 chr14_81818093     ZBoe    C    G      0.5      1        2 
  14 chr14_81818093     ZGre    C    G        0      0        2 
  14 chr14_81818093     ZHar    C    G        0      0        2 
  14 chr14_81818093   Sample    C    G        0      0        2 
  14 chr14_81829699     AAsi    T    C        1      2        2 
  14 chr14_81829699     AKia    T    C        0      0        2 
  14 chr14_81829699     AOna    T    C        0      0        2 
  14 chr14_81829699     ASom    T    C        1      2        2 
  14 chr14_81829699     HCab    T    C        0      0        2 
  14 chr14_81829699     HPrz    T    C        0      0        2 
  14 chr14_81829699     ZBoe    T    C        0      0        2 
  14 chr14_81829699     ZGre    T    C        0      0        2 
  14 chr14_81829699     ZHar    T    C        0      0        2 
  14 chr14_81829699   Sample    T    C        0      0        2 
  14 chr14_81836615     AAsi    G    A        0      0        2 
  14 chr14_81836615     AKia    G    A        0      0        2 
  14 chr14_81836615     AOna    G    A      0.5      1        2 
  14 chr14_81836615     ASom    G    A        0      0        2 
  14 chr14_81836615     HCab    G    A        0      0        2 
  14 chr14_81836615     HPrz    G    A        0      0        2 
  14 chr14_81836615     ZBoe    G    A        0      0        2 
  14 chr14_81836615     ZGre    G    A        0      0        2 
  14 chr14_81836615     ZHar    G    A        0      0        2 
  14 chr14_81836615   Sample    G    A        0      0        2 
  14 chr14_81845200     AAsi    C    T        0      0        2 
  14 chr14_81845200     AKia    C    T        0      0        2 
  14 chr14_81845200     AOna    C    T      0.5      1        2 
  14 chr14_81845200     ASom    C    T        0      0        2 
  14 chr14_81845200     HCab    C    T        0      0        2 
  14 chr14_81845200     HPrz    C    T        0      0        2 
  14 chr14_81845200     ZBoe    C    T        0      0        2 
  14 chr14_81845200     ZGre    C    T        0      0        2 
  14 chr14_81845200     ZHar    C    T        0      0        2 
  14 chr14_81845200   Sample    C    T        0      0        2 
  14 chr14_81846905     AAsi    G    T        0      0        2 
  14 chr14_81846905     AKia    G    T        0      0        2 
  14 chr14_81846905     AOna    G    T        0      0        2 
  14 chr14_81846905     ASom    G    T        0      0        2 
  14 chr14_81846905     HCab    G    T        0      0        2 
  14 chr14_81846905     HPrz    G    T        1      2        2 
  14 chr14_81846905     ZBoe    G    T        0      0        2 
  14 chr14_81846905     ZGre    G    T        0      0        2 
  14 chr14_81846905     ZHar    G    T        0      0        2 
  14 chr14_81846905   Sample    G    T        0      0        2 
  14 chr14_81848727     AAsi    A    G        0      0        2 
  14 chr14_81848727     AKia    A    G        1      2        2 
  14 chr14_81848727     AOna    A    G      0.5      1        2 
  14 chr14_81848727     ASom    A    G        0      0        2 
  14 chr14_81848727     HCab    A    G        0      0        2 
  14 chr14_81848727     HPrz    A    G        0      0        2 
  14 chr14_81848727     ZBoe    A    G        0      0        2 
  14 chr14_81848727     ZGre    A    G        0      0        2 
  14 chr14_81848727     ZHar    A    G        0      0        2 
  14 chr14_81848727   Sample    A    G        0      0        2 
  14 chr14_81854295     AAsi    C    T        0      0        2 
  14 chr14_81854295     AKia    C    T        0      0        2 
  14 chr14_81854295     AOna    C    T        0      0        2 
  14 chr14_81854295     ASom    C    T        0      0        2 
  14 chr14_81854295     HCab    C    T        0      0        2 
  14 chr14_81854295     HPrz    C    T        0      0        2 
  14 chr14_81854295     ZBoe    C    T      0.5      1        2 
  14 chr14_81854295     ZGre    C    T        0      0        2 
  14 chr14_81854295     ZHar    C    T        0      0        2 
  14 chr14_81854295   Sample    C    T        0      0        2 
  14 chr14_81859877     AAsi    A    C        0      0        2 
  14 chr14_81859877     AKia    A    C        0      0        2 
  14 chr14_81859877     AOna    A    C      0.5      1        2 
  14 chr14_81859877     ASom    A    C        0      0        2 
  14 chr14_81859877     HCab    A    C        0      0        2 
  14 chr14_81859877     HPrz    A    C        0      0        2 
  14 chr14_81859877     ZBoe    A    C        0      0        2 
  14 chr14_81859877     ZGre    A    C        0      0        2 
  14 chr14_81859877     ZHar    A    C        0      0        2 
  14 chr14_81859877   Sample    A    C        0      0        2 
  14 chr14_81862269     AAsi    C    T        0      0        2 
  14 chr14_81862269     AKia    C    T        0      0        2 
  14 chr14_81862269     AOna    C    T        0      0        2 
  14 chr14_81862269     ASom    C    T        0      0        2 
  14 chr14_81862269     HCab    C    T        1      2        2 
  14 chr14_81862269     HPrz    C    T        1      2        2 
  14 chr14_81862269     ZBoe    C    T        0      0        2 
  14 chr14_81862269     ZGre    C    T        0      0        2 
  14 chr14_81862269     ZHar    C    T        0      0        2 
  14 chr14_81862269   Sample    C    T        1      2        2 
  14 chr14_81868516     AAsi    C    T        0      0        2 
  14 chr14_81868516     AKia    C    T        0      0        2 
  14 chr14_81868516     AOna    C    T        0      0        2 
  14 chr14_81868516     ASom    C    T        0      0        2 
  14 chr14_81868516     HCab    C    T        0      0        2 
  14 chr14_81868516     HPrz    C    T        0      0        2 
  14 chr14_81868516     ZBoe    C    T      0.5      1        2 
  14 chr14_81868516     ZGre    C    T        0      0        2 
  14 chr14_81868516     ZHar    C    T        0      0        2 
  14 chr14_81868516   Sample    C    T        0      0        2 
  14 chr14_81870546     AAsi    G    A        0      0        2 
  14 chr14_81870546     AKia    G    A        0      0        2 
  14 chr14_81870546     AOna    G    A        0      0        2 
  14 chr14_81870546     ASom    G    A        0      0        2 
  14 chr14_81870546     HCab    G    A        1      2        2 
  14 chr14_81870546     HPrz    G    A        1      2        2 
  14 chr14_81870546     ZBoe    G    A        0      0        2 
  14 chr14_81870546     ZGre    G    A        0      0        2 
  14 chr14_81870546     ZHar    G    A        0      0        2 
  14 chr14_81870546   Sample    G    A        1      2        2 
  14 chr14_81877498     AAsi    C    T        0      0        2 
  14 chr14_81877498     AKia    C    T        0      0        2 
  14 chr14_81877498     AOna    C    T        0      0        2 
  14 chr14_81877498     ASom    C    T        0      0        2 
  14 chr14_81877498     HCab    C    T        0      0        2 
  14 chr14_81877498     HPrz    C    T        0      0        2 
  14 chr14_81877498     ZBoe    C    T      0.5      1        2 
  14 chr14_81877498     ZGre    C    T        0      0        2 
  14 chr14_81877498     ZHar    C    T        0      0        2 
  14 chr14_81877498   Sample    C    T        0      0        2 
  14 chr14_81884127     AAsi    C    A        0      0        2 
  14 chr14_81884127     AKia    C    A        1      2        2 
  14 chr14_81884127     AOna    C    A        1      2        2 
  14 chr14_81884127     ASom    C    A        0      0        2 
  14 chr14_81884127     HCab    C    A        0      0        2 
  14 chr14_81884127     HPrz    C    A        0      0        2 
  14 chr14_81884127     ZBoe    C    A        0      0        2 
  14 chr14_81884127     ZGre    C    A        0      0        2 
  14 chr14_81884127     ZHar    C    A        0      0        2 
  14 chr14_81884127   Sample    C    A        0      0        2 
  14 chr14_81886189     AAsi    C    T        0      0        2 
  14 chr14_81886189     AKia    C    T        1      2        2 
  14 chr14_81886189     AOna    C    T      0.5      1        2 
  14 chr14_81886189     ASom    C    T        0      0        2 
  14 chr14_81886189     HCab    C    T        0      0        2 
  14 chr14_81886189     HPrz    C    T        0      0        2 
  14 chr14_81886189     ZBoe    C    T        0      0        2 
  14 chr14_81886189     ZGre    C    T        0      0        2 
  14 chr14_81886189     ZHar    C    T        0      0        2 
  14 chr14_81886189   Sample    C    T        0      0        2 
  14 chr14_81889011     AAsi    C    T        0      0        2 
  14 chr14_81889011     AKia    C    T        0      0        2 
  14 chr14_81889011     AOna    C    T        0      0        2 
  14 chr14_81889011     ASom    C    T        0      0        2 
  14 chr14_81889011     HCab    C    T        0      0        2 
  14 chr14_81889011     HPrz    C    T        0      0        2 
  14 chr14_81889011     ZBoe    C    T        1      2        2 
  14 chr14_81889011     ZGre    C    T        0      0        2 
  14 chr14_81889011     ZHar    C    T        0      0        2 
  14 chr14_81889011   Sample    C    T        0      0        2 
  14 chr14_81899379     AAsi    A    C        0      0        2 
  14 chr14_81899379     AKia    A    C        0      0        2 
  14 chr14_81899379     AOna    A    C        0      0        2 
  14 chr14_81899379     ASom    A    C        0      0        2 
  14 chr14_81899379     HCab    A    C        0      0        2 
  14 chr14_81899379     HPrz    A    C        0      0        2 
  14 chr14_81899379     ZBoe    A    C        0      0        2 
  14 chr14_81899379     ZGre    A    C        0      0        2 
  14 chr14_81899379     ZHar    A    C      0.5      1        2 
  14 chr14_81899379   Sample    A    C        0      0        2 
  14 chr14_81904426     AAsi    A    T        0      0        2 
  14 chr14_81904426     AKia    A    T      0.5      1        2 
  14 chr14_81904426     AOna    A    T      0.5      1        2 
  14 chr14_81904426     ASom    A    T        0      0        2 
  14 chr14_81904426     HCab    A    T        0      0        2 
  14 chr14_81904426     HPrz    A    T        0      0        2 
  14 chr14_81904426     ZBoe    A    T        0      0        2 
  14 chr14_81904426     ZGre    A    T        0      0        2 
  14 chr14_81904426     ZHar    A    T        0      0        2 
  14 chr14_81904426   Sample    A    T        0      0        2 
  14 chr14_81905036     AAsi    G    A        0      0        2 
  14 chr14_81905036     AKia    G    A      0.5      1        2 
  14 chr14_81905036     AOna    G    A      0.5      1        2 
  14 chr14_81905036     ASom    G    A        0      0        2 
  14 chr14_81905036     HCab    G    A        0      0        2 
  14 chr14_81905036     HPrz    G    A        0      0        2 
  14 chr14_81905036     ZBoe    G    A        0      0        2 
  14 chr14_81905036     ZGre    G    A        0      0        2 
  14 chr14_81905036     ZHar    G    A        0      0        2 
  14 chr14_81905036   Sample    G    A        0      0        2 
  14 chr14_81912484     AAsi    A    G        0      0        2 
  14 chr14_81912484     AKia    A    G        0      0        2 
  14 chr14_81912484     AOna    A    G        0      0        2 
  14 chr14_81912484     ASom    A    G        0      0        2 
  14 chr14_81912484     HCab    A    G      0.5      1        2 
  14 chr14_81912484     HPrz    A    G        0      0        2 
  14 chr14_81912484     ZBoe    A    G        0      0        2 
  14 chr14_81912484     ZGre    A    G        0      0        2 
  14 chr14_81912484     ZHar    A    G        0      0        2 
  14 chr14_81912484   Sample    A    G        0      0        2 
  14 chr14_81924231     AAsi    T    C        0      0        2 
  14 chr14_81924231     AKia    T    C        0      0        2 
  14 chr14_81924231     AOna    T    C        0      0        2 
  14 chr14_81924231     ASom    T    C        0      0        2 
  14 chr14_81924231     HCab    T    C        1      2        2 
  14 chr14_81924231     HPrz    T    C        1      2        2 
  14 chr14_81924231     ZBoe    T    C        0      0        2 
  14 chr14_81924231     ZGre    T    C        0      0        2 
  14 chr14_81924231     ZHar    T    C        0      0        2 
  14 chr14_81924231   Sample    T    C        1      2        2 
  14 chr14_81928759     AAsi    G    A        0      0        2 
  14 chr14_81928759     AKia    G    A        0      0        2 
  14 chr14_81928759     AOna    G    A        0      0        2 
  14 chr14_81928759     ASom    G    A        0      0        2 
  14 chr14_81928759     HCab    G    A        1      2        2 
  14 chr14_81928759     HPrz    G    A        1      2        2 
  14 chr14_81928759     ZBoe    G    A        0      0        2 
  14 chr14_81928759     ZGre    G    A        0      0        2 
  14 chr14_81928759     ZHar    G    A        0      0        2 
  14 chr14_81928759   Sample    G    A        1      2        2 
  14 chr14_81932504     AAsi    C    T        0      0        2 
  14 chr14_81932504     AKia    C    T        0      0        2 
  14 chr14_81932504     AOna    C    T      0.5      1        2 
  14 chr14_81932504     ASom    C    T        0      0        2 
  14 chr14_81932504     HCab    C    T        0      0        2 
  14 chr14_81932504     HPrz    C    T        0      0        2 
  14 chr14_81932504     ZBoe    C    T        0      0        2 
  14 chr14_81932504     ZGre    C    T        0      0        2 
  14 chr14_81932504     ZHar    C    T        0      0        2 
  14 chr14_81932504   Sample    C    T        0      0        2 
  14 chr14_81938897     AAsi    C    T        0      0        2 
  14 chr14_81938897     AKia    C    T        0      0        2 
  14 chr14_81938897     AOna    C    T        0      0        2 
  14 chr14_81938897     ASom    C    T        0      0        2 
  14 chr14_81938897     HCab    C    T        1      2        2 
  14 chr14_81938897     HPrz    C    T        1      2        2 
  14 chr14_81938897     ZBoe    C    T        0      0        2 
  14 chr14_81938897     ZGre    C    T        0      0        2 
  14 chr14_81938897     ZHar    C    T        0      0        2 
  14 chr14_81938897   Sample    C    T        1      2        2 
  14 chr14_81968480     AAsi    A    G        0      0        2 
  14 chr14_81968480     AKia    A    G        1      2        2 
  14 chr14_81968480     AOna    A    G        1      2        2 
  14 chr14_81968480     ASom    A    G        0      0        2 
  14 chr14_81968480     HCab    A    G        0      0        2 
  14 chr14_81968480     HPrz    A    G        0      0        2 
  14 chr14_81968480     ZBoe    A    G        0      0        2 
  14 chr14_81968480     ZGre    A    G        0      0        2 
  14 chr14_81968480     ZHar    A    G        0      0        2 
  14 chr14_81968480   Sample    A    G        0      0        2 
  14 chr14_81972686     AAsi    T    C        0      0        2 
  14 chr14_81972686     AKia    T    C        0      0        2 
  14 chr14_81972686     AOna    T    C        0      0        2 
  14 chr14_81972686     ASom    T    C        0      0        2 
  14 chr14_81972686     HCab    T    C        1      2        2 
  14 chr14_81972686     HPrz    T    C        1      2        2 
  14 chr14_81972686     ZBoe    T    C        0      0        2 
  14 chr14_81972686     ZGre    T    C        0      0        2 
  14 chr14_81972686     ZHar    T    C        0      0        2 
  14 chr14_81972686   Sample    T    C        1      2        2 
  14 chr14_81981253     AAsi    T    C        0      0        2 
  14 chr14_81981253     AKia    T    C        0      0        2 
  14 chr14_81981253     AOna    T    C        0      0        2 
  14 chr14_81981253     ASom    T    C        0      0        2 
  14 chr14_81981253     HCab    T    C      0.5      1        2 
  14 chr14_81981253     HPrz    T    C        1      2        2 
  14 chr14_81981253     ZBoe    T    C        0      0        2 
  14 chr14_81981253     ZGre    T    C        0      0        2 
  14 chr14_81981253     ZHar    T    C        0      0        2 
  14 chr14_81981253   Sample    T    C        0      0        2 
  14 chr14_81985120     AAsi    G    A        0      0        2 
  14 chr14_81985120     AKia    G    A        1      2        2 
  14 chr14_81985120     AOna    G    A        1      2        2 
  14 chr14_81985120     ASom    G    A        0      0        2 
  14 chr14_81985120     HCab    G    A        0      0        2 
  14 chr14_81985120     HPrz    G    A        0      0        2 
  14 chr14_81985120     ZBoe    G    A        0      0        2 
  14 chr14_81985120     ZGre    G    A        0      0        2 
  14 chr14_81985120     ZHar    G    A        0      0        2 
  14 chr14_81985120   Sample    G    A        0      0        2 
  14 chr14_81988296     AAsi    A    G        1      2        2 
  14 chr14_81988296     AKia    A    G        0      0        2 
  14 chr14_81988296     AOna    A    G        0      0        2 
  14 chr14_81988296     ASom    A    G        1      2        2 
  14 chr14_81988296     HCab    A    G        0      0        2 
  14 chr14_81988296     HPrz    A    G        0      0        2 
  14 chr14_81988296     ZBoe    A    G        0      0        2 
  14 chr14_81988296     ZGre    A    G        0      0        2 
  14 chr14_81988296     ZHar    A    G        0      0        2 
  14 chr14_81988296   Sample    A    G        0      0        2 
  14 chr14_81988696     AAsi    C    G        0      0        2 
  14 chr14_81988696     AKia    C    G        0      0        2 
  14 chr14_81988696     AOna    C    G        0      0        2 
  14 chr14_81988696     ASom    C    G        0      0        2 
  14 chr14_81988696     HCab    C    G        0      0        2 
  14 chr14_81988696     HPrz    C    G        0      0        2 
  14 chr14_81988696     ZBoe    C    G      0.5      1        2 
  14 chr14_81988696     ZGre    C    G        0      0        2 
  14 chr14_81988696     ZHar    C    G        0      0        2 
  14 chr14_81988696   Sample    C    G        0      0        2 
  14 chr14_81997268     AAsi    T    C        0      0        2 
  14 chr14_81997268     AKia    T    C        0      0        2 
  14 chr14_81997268     AOna    T    C        0      0        2 
  14 chr14_81997268     ASom    T    C        0      0        2 
  14 chr14_81997268     HCab    T    C        0      0        2 
  14 chr14_81997268     HPrz    T    C        0      0        2 
  14 chr14_81997268     ZBoe    T    C        0      0        2 
  14 chr14_81997268     ZGre    T    C        1      2        2 
  14 chr14_81997268     ZHar    T    C        0      0        2 
  14 chr14_81997268   Sample    T    C        0      0        2 
  14 chr14_81998545     AAsi    T    C        0      0        2 
  14 chr14_81998545     AKia    T    C        0      0        2 
  14 chr14_81998545     AOna    T    C        0      0        2 
  14 chr14_81998545     ASom    T    C        0      0        2 
  14 chr14_81998545     HCab    T    C        0      0        2 
  14 chr14_81998545     HPrz    T    C        0      0        2 
  14 chr14_81998545     ZBoe    T    C      0.5      1        2 
  14 chr14_81998545     ZGre    T    C        0      0        2 
  14 chr14_81998545     ZHar    T    C        0      0        2 
  14 chr14_81998545   Sample    T    C        0      0        2 
  14 chr14_82004048     AAsi    T    G        1      2        2 
  14 chr14_82004048     AKia    T    G        0      0        2 
  14 chr14_82004048     AOna    T    G        0      0        2 
  14 chr14_82004048     ASom    T    G        1      2        2 
  14 chr14_82004048     HCab    T    G        0      0        2 
  14 chr14_82004048     HPrz    T    G        0      0        2 
  14 chr14_82004048     ZBoe    T    G        0      0        2 
  14 chr14_82004048     ZGre    T    G        0      0        2 
  14 chr14_82004048     ZHar    T    G        0      0        2 
  14 chr14_82004048   Sample    T    G        0      0        2 
  14 chr14_82008223     AAsi    A    G        0      0        2 
  14 chr14_82008223     AKia    A    G        0      0        2 
  14 chr14_82008223     AOna    A    G        0      0        2 
  14 chr14_82008223     ASom    A    G        0      0        2 
  14 chr14_82008223     HCab    A    G        0      0        2 
  14 chr14_82008223     HPrz    A    G        0      0        2 
  14 chr14_82008223     ZBoe    A    G      0.5      1        2 
  14 chr14_82008223     ZGre    A    G        0      0        2 
  14 chr14_82008223     ZHar    A    G        0      0        2 
  14 chr14_82008223   Sample    A    G        0      0        2 
  14 chr14_82009118     AAsi    C    T        0      0        2 
  14 chr14_82009118     AKia    C    T        0      0        2 
  14 chr14_82009118     AOna    C    T        0      0        2 
  14 chr14_82009118     ASom    C    T        0      0        2 
  14 chr14_82009118     HCab    C    T        1      2        2 
  14 chr14_82009118     HPrz    C    T        1      2        2 
  14 chr14_82009118     ZBoe    C    T        0      0        2 
  14 chr14_82009118     ZGre    C    T        0      0        2 
  14 chr14_82009118     ZHar    C    T        0      0        2 
  14 chr14_82009118   Sample    C    T        1      2        2 
  14 chr14_82011952     AAsi    T    C        0      0        2 
  14 chr14_82011952     AKia    T    C        0      0        2 
  14 chr14_82011952     AOna    T    C        0      0        2 
  14 chr14_82011952     ASom    T    C        0      0        2 
  14 chr14_82011952     HCab    T    C        0      0        2 
  14 chr14_82011952     HPrz    T    C        0      0        2 
  14 chr14_82011952     ZBoe    T    C        0      0        2 
  14 chr14_82011952     ZGre    T    C        1      2        2 
  14 chr14_82011952     ZHar    T    C        0      0        2 
  14 chr14_82011952   Sample    T    C        0      0        2 
  14 chr14_82012120     AAsi    G    A        0      0        2 
  14 chr14_82012120     AKia    G    A        0      0        2 
  14 chr14_82012120     AOna    G    A        0      0        2 
  14 chr14_82012120     ASom    G    A        0      0        2 
  14 chr14_82012120     HCab    G    A        1      2        2 
  14 chr14_82012120     HPrz    G    A        1      2        2 
  14 chr14_82012120     ZBoe    G    A        0      0        2 
  14 chr14_82012120     ZGre    G    A        0      0        2 
  14 chr14_82012120     ZHar    G    A        0      0        2 
  14 chr14_82012120   Sample    G    A        1      2        2 
  14 chr14_82022092     AAsi    T    C        0      0        2 
  14 chr14_82022092     AKia    T    C        0      0        2 
  14 chr14_82022092     AOna    T    C        0      0        2 
  14 chr14_82022092     ASom    T    C        0      0        2 
  14 chr14_82022092     HCab    T    C        0      0        2 
  14 chr14_82022092     HPrz    T    C        0      0        2 
  14 chr14_82022092     ZBoe    T    C        0      0        2 
  14 chr14_82022092     ZGre    T    C        0      0        2 
  14 chr14_82022092     ZHar    T    C      0.5      1        2 
  14 chr14_82022092   Sample    T    C        0      0        2 
  14 chr14_82028543     AAsi    T    C        1      2        2 
  14 chr14_82028543     AKia    T    C        0      0        2 
  14 chr14_82028543     AOna    T    C        0      0        2 
  14 chr14_82028543     ASom    T    C        1      2        2 
  14 chr14_82028543     HCab    T    C        0      0        2 
  14 chr14_82028543     HPrz    T    C        0      0        2 
  14 chr14_82028543     ZBoe    T    C        1      2        2 
  14 chr14_82028543     ZGre    T    C        1      2        2 
  14 chr14_82028543     ZHar    T    C        1      2        2 
  14 chr14_82028543   Sample    T    C        0      0        2 
  14 chr14_82031591     AAsi    G    C      0.5      1        2 
  14 chr14_82031591     AKia    G    C        0      0        2 
  14 chr14_82031591     AOna    G    C        0      0        2 
  14 chr14_82031591     ASom    G    C        0      0        2 
  14 chr14_82031591     HCab    G    C        0      0        2 
  14 chr14_82031591     HPrz    G    C        0      0        2 
  14 chr14_82031591     ZBoe    G    C        0      0        2 
  14 chr14_82031591     ZGre    G    C        0      0        2 
  14 chr14_82031591     ZHar    G    C        0      0        2 
  14 chr14_82031591   Sample    G    C        0      0        2 
  14 chr14_82031724     AAsi    G    C        0      0        2 
  14 chr14_82031724     AKia    G    C        0      0        2 
  14 chr14_82031724     AOna    G    C        0      0        2 
  14 chr14_82031724     ASom    G    C        0      0        2 
  14 chr14_82031724     HCab    G    C        0      0        2 
  14 chr14_82031724     HPrz    G    C      0.5      1        2 
  14 chr14_82031724     ZBoe    G    C        0      0        2 
  14 chr14_82031724     ZGre    G    C        0      0        2 
  14 chr14_82031724     ZHar    G    C        0      0        2 
  14 chr14_82031724   Sample    G    C        0      0        2 
  14 chr14_82031786     AAsi    G    T        0      0        2 
  14 chr14_82031786     AKia    G    T        0      0        2 
  14 chr14_82031786     AOna    G    T        0      0        2 
  14 chr14_82031786     ASom    G    T        0      0        2 
  14 chr14_82031786     HCab    G    T        0      0        2 
  14 chr14_82031786     HPrz    G    T        0      0        2 
  14 chr14_82031786     ZBoe    G    T        0      0        2 
  14 chr14_82031786     ZGre    G    T        1      2        2 
  14 chr14_82031786     ZHar    G    T        0      0        2 
  14 chr14_82031786   Sample    G    T        0      0        2 
  14 chr14_82033232     AAsi    G    C        0      0        2 
  14 chr14_82033232     AKia    G    C        0      0        2 
  14 chr14_82033232     AOna    G    C        0      0        2 
  14 chr14_82033232     ASom    G    C        0      0        2 
  14 chr14_82033232     HCab    G    C        1      2        2 
  14 chr14_82033232     HPrz    G    C        1      2        2 
  14 chr14_82033232     ZBoe    G    C        0      0        2 
  14 chr14_82033232     ZGre    G    C        0      0        2 
  14 chr14_82033232     ZHar    G    C        0      0        2 
  14 chr14_82033232   Sample    G    C        1      2        2 
  14 chr14_82036363     AAsi    T    C        0      0        2 
  14 chr14_82036363     AKia    T    C        1      2        2 
  14 chr14_82036363     AOna    T    C        0      0        2 
  14 chr14_82036363     ASom    T    C        0      0        2 
  14 chr14_82036363     HCab    T    C        0      0        2 
  14 chr14_82036363     HPrz    T    C        0      0        2 
  14 chr14_82036363     ZBoe    T    C        0      0        2 
  14 chr14_82036363     ZGre    T    C        0      0        2 
  14 chr14_82036363     ZHar    T    C        0      0        2 
  14 chr14_82036363   Sample    T    C        0      0        2 
  14 chr14_82041505     AAsi    T    C        0      0        2 
  14 chr14_82041505     AKia    T    C        0      0        2 
  14 chr14_82041505     AOna    T    C        0      0        2 
  14 chr14_82041505     ASom    T    C        0      0        2 
  14 chr14_82041505     HCab    T    C        1      2        2 
  14 chr14_82041505     HPrz    T    C        1      2        2 
  14 chr14_82041505     ZBoe    T    C        0      0        2 
  14 chr14_82041505     ZGre    T    C        0      0        2 
  14 chr14_82041505     ZHar    T    C        0      0        2 
  14 chr14_82041505   Sample    T    C        1      2        2 
  14 chr14_82043976     AAsi    A    G        0      0        2 
  14 chr14_82043976     AKia    A    G        0      0        2 
  14 chr14_82043976     AOna    A    G        0      0        2 
  14 chr14_82043976     ASom    A    G        1      2        2 
  14 chr14_82043976     HCab    A    G        0      0        2 
  14 chr14_82043976     HPrz    A    G        0      0        2 
  14 chr14_82043976     ZBoe    A    G        0      0        2 
  14 chr14_82043976     ZGre    A    G        0      0        2 
  14 chr14_82043976     ZHar    A    G        0      0        2 
  14 chr14_82043976   Sample    A    G        0      0        2 
  14 chr14_82044090     AAsi    T    A        0      0        2 
  14 chr14_82044090     AKia    T    A        0      0        2 
  14 chr14_82044090     AOna    T    A        0      0        2 
  14 chr14_82044090     ASom    T    A        0      0        2 
  14 chr14_82044090     HCab    T    A        0      0        2 
  14 chr14_82044090     HPrz    T    A        0      0        2 
  14 chr14_82044090     ZBoe    T    A        0      0        2 
  14 chr14_82044090     ZGre    T    A        1      2        2 
  14 chr14_82044090     ZHar    T    A        0      0        2 
  14 chr14_82044090   Sample    T    A        0      0        2 
  14 chr14_82058169     AAsi    G    T        0      0        2 
  14 chr14_82058169     AKia    G    T        0      0        2 
  14 chr14_82058169     AOna    G    T      0.5      1        2 
  14 chr14_82058169     ASom    G    T        0      0        2 
  14 chr14_82058169     HCab    G    T        0      0        2 
  14 chr14_82058169     HPrz    G    T        0      0        2 
  14 chr14_82058169     ZBoe    G    T        0      0        2 
  14 chr14_82058169     ZGre    G    T        0      0        2 
  14 chr14_82058169     ZHar    G    T        0      0        2 
  14 chr14_82058169   Sample    G    T        0      0        2 
  14 chr14_82058372     AAsi    A    C        0      0        2 
  14 chr14_82058372     AKia    A    C        0      0        2 
  14 chr14_82058372     AOna    A    C        0      0        2 
  14 chr14_82058372     ASom    A    C        0      0        2 
  14 chr14_82058372     HCab    A    C        1      2        2 
  14 chr14_82058372     HPrz    A    C        1      2        2 
  14 chr14_82058372     ZBoe    A    C        0      0        2 
  14 chr14_82058372     ZGre    A    C        0      0        2 
  14 chr14_82058372     ZHar    A    C        0      0        2 
  14 chr14_82058372   Sample    A    C        1      2        2 
  14 chr14_82078340     AAsi    G    C        0      0        2 
  14 chr14_82078340     AKia    G    C        0      0        2 
  14 chr14_82078340     AOna    G    C        0      0        2 
  14 chr14_82078340     ASom    G    C        0      0        2 
  14 chr14_82078340     HCab    G    C        1      2        2 
  14 chr14_82078340     HPrz    G    C        1      2        2 
  14 chr14_82078340     ZBoe    G    C        0      0        2 
  14 chr14_82078340     ZGre    G    C        0      0        2 
  14 chr14_82078340     ZHar    G    C        0      0        2 
  14 chr14_82078340   Sample    G    C        1      2        2 
  14 chr14_82078685     AAsi    A    G        0      0        2 
  14 chr14_82078685     AKia    A    G        0      0        2 
  14 chr14_82078685     AOna    A    G        0      0        2 
  14 chr14_82078685     ASom    A    G        0      0        2 
  14 chr14_82078685     HCab    A    G        1      2        2 
  14 chr14_82078685     HPrz    A    G        1      2        2 
  14 chr14_82078685     ZBoe    A    G        0      0        2 
  14 chr14_82078685     ZGre    A    G        0      0        2 
  14 chr14_82078685     ZHar    A    G        0      0        2 
  14 chr14_82078685   Sample    A    G        1      2        2 
  14 chr14_82086945     AAsi    T    C        0      0        2 
  14 chr14_82086945     AKia    T    C      0.5      1        2 
  14 chr14_82086945     AOna    T    C      0.5      1        2 
  14 chr14_82086945     ASom    T    C        0      0        2 
  14 chr14_82086945     HCab    T    C        0      0        2 
  14 chr14_82086945     HPrz    T    C        0      0        2 
  14 chr14_82086945     ZBoe    T    C        0      0        2 
  14 chr14_82086945     ZGre    T    C        0      0        2 
  14 chr14_82086945     ZHar    T    C        0      0        2 
  14 chr14_82086945   Sample    T    C        0      0        2 
  14 chr14_82087350     AAsi    T    C        0      0        2 
  14 chr14_82087350     AKia    T    C      0.5      1        2 
  14 chr14_82087350     AOna    T    C        0      0        2 
  14 chr14_82087350     ASom    T    C        0      0        2 
  14 chr14_82087350     HCab    T    C        0      0        2 
  14 chr14_82087350     HPrz    T    C        0      0        2 
  14 chr14_82087350     ZBoe    T    C        0      0        2 
  14 chr14_82087350     ZGre    T    C        0      0        2 
  14 chr14_82087350     ZHar    T    C        0      0        2 
  14 chr14_82087350   Sample    T    C        0      0        2 
  14 chr14_82087749     AAsi    T    C        0      0        2 
  14 chr14_82087749     AKia    T    C        0      0        2 
  14 chr14_82087749     AOna    T    C        0      0        2 
  14 chr14_82087749     ASom    T    C        0      0        2 
  14 chr14_82087749     HCab    T    C      0.5      1        2 
  14 chr14_82087749     HPrz    T    C        0      0        2 
  14 chr14_82087749     ZBoe    T    C        0      0        2 
  14 chr14_82087749     ZGre    T    C        0      0        2 
  14 chr14_82087749     ZHar    T    C        0      0        2 
  14 chr14_82087749   Sample    T    C        0      0        2 
  14 chr14_82087941     AAsi    G    A        0      0        2 
  14 chr14_82087941     AKia    G    A        0      0        2 
  14 chr14_82087941     AOna    G    A        0      0        2 
  14 chr14_82087941     ASom    G    A        0      0        2 
  14 chr14_82087941     HCab    G    A        0      0        2 
  14 chr14_82087941     HPrz    G    A        0      0        2 
  14 chr14_82087941     ZBoe    G    A        1      2        2 
  14 chr14_82087941     ZGre    G    A        0      0        2 
  14 chr14_82087941     ZHar    G    A        0      0        2 
  14 chr14_82087941   Sample    G    A        0      0        2 
  14 chr14_82100403     AAsi    G    A      0.5      1        2 
  14 chr14_82100403     AKia    G    A        0      0        2 
  14 chr14_82100403     AOna    G    A        0      0        2 
  14 chr14_82100403     ASom    G    A      0.5      1        2 
  14 chr14_82100403     HCab    G    A        0      0        2 
  14 chr14_82100403     HPrz    G    A        0      0        2 
  14 chr14_82100403     ZBoe    G    A        0      0        2 
  14 chr14_82100403     ZGre    G    A        0      0        2 
  14 chr14_82100403     ZHar    G    A        0      0        2 
  14 chr14_82100403   Sample    G    A        0      0        2 
  14 chr14_82101593     AAsi    C    G        0      0        2 
  14 chr14_82101593     AKia    C    G        0      0        2 
  14 chr14_82101593     AOna    C    G        0      0        2 
  14 chr14_82101593     ASom    C    G        0      0        2 
  14 chr14_82101593     HCab    C    G        0      0        2 
  14 chr14_82101593     HPrz    C    G        0      0        2 
  14 chr14_82101593     ZBoe    C    G      0.5      1        2 
  14 chr14_82101593     ZGre    C    G        0      0        2 
  14 chr14_82101593     ZHar    C    G        0      0        2 
  14 chr14_82101593   Sample    C    G        0      0        2 
  14 chr14_82102538     AAsi    C    T        0      0        2 
  14 chr14_82102538     AKia    C    T        0      0        2 
  14 chr14_82102538     AOna    C    T        0      0        2 
  14 chr14_82102538     ASom    C    T        0      0        2 
  14 chr14_82102538     HCab    C    T        1      2        2 
  14 chr14_82102538     HPrz    C    T        1      2        2 
  14 chr14_82102538     ZBoe    C    T        0      0        2 
  14 chr14_82102538     ZGre    C    T        0      0        2 
  14 chr14_82102538     ZHar    C    T        0      0        2 
  14 chr14_82102538   Sample    C    T        1      2        2 
  14 chr14_82103541     AAsi    C    T        0      0        2 
  14 chr14_82103541     AKia    C    T        0      0        2 
  14 chr14_82103541     AOna    C    T        0      0        2 
  14 chr14_82103541     ASom    C    T        0      0        2 
  14 chr14_82103541     HCab    C    T        1      2        2 
  14 chr14_82103541     HPrz    C    T        1      2        2 
  14 chr14_82103541     ZBoe    C    T        0      0        2 
  14 chr14_82103541     ZGre    C    T        0      0        2 
  14 chr14_82103541     ZHar    C    T        0      0        2 
  14 chr14_82103541   Sample    C    T        1      2        2 
  14 chr14_82105879     AAsi    C    T        0      0        2 
  14 chr14_82105879     AKia    C    T        1      2        2 
  14 chr14_82105879     AOna    C    T        1      2        2 
  14 chr14_82105879     ASom    C    T        0      0        2 
  14 chr14_82105879     HCab    C    T      0.5      1        2 
  14 chr14_82105879     HPrz    C    T      0.5      1        2 
  14 chr14_82105879     ZBoe    C    T        0      0        2 
  14 chr14_82105879     ZGre    C    T        0      0        2 
  14 chr14_82105879     ZHar    C    T        0      0        2 
  14 chr14_82105879   Sample    C    T        1      2        2 
  14 chr14_82106645     AAsi    G    A        0      0        2 
  14 chr14_82106645     AKia    G    A        1      2        2 
  14 chr14_82106645     AOna    G    A        1      2        2 
  14 chr14_82106645     ASom    G    A        0      0        2 
  14 chr14_82106645     HCab    G    A        0      0        2 
  14 chr14_82106645     HPrz    G    A        0      0        2 
  14 chr14_82106645     ZBoe    G    A        0      0        2 
  14 chr14_82106645     ZGre    G    A        0      0        2 
  14 chr14_82106645     ZHar    G    A        0      0        2 
  14 chr14_82106645   Sample    G    A        0      0        2 
  14 chr14_82113738     AAsi    C    A        0      0        2 
  14 chr14_82113738     AKia    C    A        0      0        2 
  14 chr14_82113738     AOna    C    A        0      0        2 
  14 chr14_82113738     ASom    C    A        0      0        2 
  14 chr14_82113738     HCab    C    A        0      0        2 
  14 chr14_82113738     HPrz    C    A        0      0        2 
  14 chr14_82113738     ZBoe    C    A      0.5      1        2 
  14 chr14_82113738     ZGre    C    A        0      0        2 
  14 chr14_82113738     ZHar    C    A        0      0        2 
  14 chr14_82113738   Sample    C    A        0      0        2 
  14 chr14_82115850     AAsi    T    G        0      0        2 
  14 chr14_82115850     AKia    T    G        0      0        2 
  14 chr14_82115850     AOna    T    G        0      0        2 
  14 chr14_82115850     ASom    T    G        0      0        2 
  14 chr14_82115850     HCab    T    G      0.5      1        2 
  14 chr14_82115850     HPrz    T    G        0      0        2 
  14 chr14_82115850     ZBoe    T    G        0      0        2 
  14 chr14_82115850     ZGre    T    G        0      0        2 
  14 chr14_82115850     ZHar    T    G        0      0        2 
  14 chr14_82115850   Sample    T    G        1      2        2 
  14 chr14_82117183     AAsi    C    T        0      0        2 
  14 chr14_82117183     AKia    C    T        0      0        2 
  14 chr14_82117183     AOna    C    T        0      0        2 
  14 chr14_82117183     ASom    C    T        0      0        2 
  14 chr14_82117183     HCab    C    T        1      2        2 
  14 chr14_82117183     HPrz    C    T        1      2        2 
  14 chr14_82117183     ZBoe    C    T        0      0        2 
  14 chr14_82117183     ZGre    C    T        0      0        2 
  14 chr14_82117183     ZHar    C    T        0      0        2 
  14 chr14_82117183   Sample    C    T        1      2        2 
  14 chr14_82118728     AAsi    T    G        0      0        2 
  14 chr14_82118728     AKia    T    G        0      0        2 
  14 chr14_82118728     AOna    T    G        0      0        2 
  14 chr14_82118728     ASom    T    G        0      0        2 
  14 chr14_82118728     HCab    T    G        1      2        2 
  14 chr14_82118728     HPrz    T    G        1      2        2 
  14 chr14_82118728     ZBoe    T    G        0      0        2 
  14 chr14_82118728     ZGre    T    G        0      0        2 
  14 chr14_82118728     ZHar    T    G        0      0        2 
  14 chr14_82118728   Sample    T    G        1      2        2 
  14 chr14_82122211     AAsi    G    C        0      0        2 
  14 chr14_82122211     AKia    G    C        0      0        2 
  14 chr14_82122211     AOna    G    C        0      0        2 
  14 chr14_82122211     ASom    G    C        0      0        2 
  14 chr14_82122211     HCab    G    C        1      2        2 
  14 chr14_82122211     HPrz    G    C        1      2        2 
  14 chr14_82122211     ZBoe    G    C        0      0        2 
  14 chr14_82122211     ZGre    G    C        0      0        2 
  14 chr14_82122211     ZHar    G    C        0      0        2 
  14 chr14_82122211   Sample    G    C        1      2        2 
  14 chr14_82122565     AAsi    T    C        0      0        2 
  14 chr14_82122565     AKia    T    C        0      0        2 
  14 chr14_82122565     AOna    T    C        0      0        2 
  14 chr14_82122565     ASom    T    C        0      0        2 
  14 chr14_82122565     HCab    T    C      0.5      1        2 
  14 chr14_82122565     HPrz    T    C        0      0        2 
  14 chr14_82122565     ZBoe    T    C        0      0        2 
  14 chr14_82122565     ZGre    T    C        0      0        2 
  14 chr14_82122565     ZHar    T    C        0      0        2 
  14 chr14_82122565   Sample    T    C        0      0        2 
  14 chr14_82124645     AAsi    T    C        0      0        2 
  14 chr14_82124645     AKia    T    C        0      0        2 
  14 chr14_82124645     AOna    T    C        0      0        2 
  14 chr14_82124645     ASom    T    C        0      0        2 
  14 chr14_82124645     HCab    T    C        0      0        2 
  14 chr14_82124645     HPrz    T    C        0      0        2 
  14 chr14_82124645     ZBoe    T    C        0      0        2 
  14 chr14_82124645     ZGre    T    C        1      2        2 
  14 chr14_82124645     ZHar    T    C        0      0        2 
  14 chr14_82124645   Sample    T    C        0      0        2 
  14 chr14_82129444     AAsi    A    G        0      0        2 
  14 chr14_82129444     AKia    A    G        0      0        2 
  14 chr14_82129444     AOna    A    G        0      0        2 
  14 chr14_82129444     ASom    A    G        0      0        2 
  14 chr14_82129444     HCab    A    G        1      2        2 
  14 chr14_82129444     HPrz    A    G        1      2        2 
  14 chr14_82129444     ZBoe    A    G        0      0        2 
  14 chr14_82129444     ZGre    A    G        0      0        2 
  14 chr14_82129444     ZHar    A    G        0      0        2 
  14 chr14_82129444   Sample    A    G        1      2        2 
  14 chr14_82131595     AAsi    T    C        0      0        2 
  14 chr14_82131595     AKia    T    C        0      0        2 
  14 chr14_82131595     AOna    T    C        0      0        2 
  14 chr14_82131595     ASom    T    C        0      0        2 
  14 chr14_82131595     HCab    T    C        1      2        2 
  14 chr14_82131595     HPrz    T    C        1      2        2 
  14 chr14_82131595     ZBoe    T    C        0      0        2 
  14 chr14_82131595     ZGre    T    C        0      0        2 
  14 chr14_82131595     ZHar    T    C        0      0        2 
  14 chr14_82131595   Sample    T    C        1      2        2 
  14 chr14_82139403     AAsi    G    C        0      0        2 
  14 chr14_82139403     AKia    G    C        0      0        2 
  14 chr14_82139403     AOna    G    C        0      0        2 
  14 chr14_82139403     ASom    G    C        0      0        2 
  14 chr14_82139403     HCab    G    C        1      2        2 
  14 chr14_82139403     HPrz    G    C        1      2        2 
  14 chr14_82139403     ZBoe    G    C        0      0        2 
  14 chr14_82139403     ZGre    G    C        0      0        2 
  14 chr14_82139403     ZHar    G    C        0      0        2 
  14 chr14_82139403   Sample    G    C        1      2        2 
  14 chr14_82143375     AAsi    C    T        0      0        2 
  14 chr14_82143375     AKia    C    T        0      0        2 
  14 chr14_82143375     AOna    C    T      0.5      1        2 
  14 chr14_82143375     ASom    C    T        0      0        2 
  14 chr14_82143375     HCab    C    T        0      0        2 
  14 chr14_82143375     HPrz    C    T        0      0        2 
  14 chr14_82143375     ZBoe    C    T        0      0        2 
  14 chr14_82143375     ZGre    C    T        0      0        2 
  14 chr14_82143375     ZHar    C    T        0      0        2 
  14 chr14_82143375   Sample    C    T        0      0        2 
  14 chr14_82151887     AAsi    C    G        0      0        2 
  14 chr14_82151887     AKia    C    G        0      0        2 
  14 chr14_82151887     AOna    C    G      0.5      1        2 
  14 chr14_82151887     ASom    C    G        0      0        2 
  14 chr14_82151887     HCab    C    G        0      0        2 
  14 chr14_82151887     HPrz    C    G        0      0        2 
  14 chr14_82151887     ZBoe    C    G        0      0        2 
  14 chr14_82151887     ZGre    C    G        0      0        2 
  14 chr14_82151887     ZHar    C    G        0      0        2 
  14 chr14_82151887   Sample    C    G        0      0        2 
  14 chr14_82151900     AAsi    T    C        0      0        2 
  14 chr14_82151900     AKia    T    C        0      0        2 
  14 chr14_82151900     AOna    T    C        0      0        2 
  14 chr14_82151900     ASom    T    C        0      0        2 
  14 chr14_82151900     HCab    T    C      0.5      1        2 
  14 chr14_82151900     HPrz    T    C        0      0        2 
  14 chr14_82151900     ZBoe    T    C        0      0        2 
  14 chr14_82151900     ZGre    T    C        0      0        2 
  14 chr14_82151900     ZHar    T    C        0      0        2 
  14 chr14_82151900   Sample    T    C        0      0        2 
  14 chr14_82152357     AAsi    A    G        0      0        2 
  14 chr14_82152357     AKia    A    G        0      0        2 
  14 chr14_82152357     AOna    A    G        0      0        2 
  14 chr14_82152357     ASom    A    G        0      0        2 
  14 chr14_82152357     HCab    A    G        1      2        2 
  14 chr14_82152357     HPrz    A    G        1      2        2 
  14 chr14_82152357     ZBoe    A    G        0      0        2 
  14 chr14_82152357     ZGre    A    G        0      0        2 
  14 chr14_82152357     ZHar    A    G        0      0        2 
  14 chr14_82152357   Sample    A    G        1      2        2 
  14 chr14_82162086     AAsi    C    A        0      0        2 
  14 chr14_82162086     AKia    C    A        0      0        2 
  14 chr14_82162086     AOna    C    A        0      0        2 
  14 chr14_82162086     ASom    C    A        0      0        2 
  14 chr14_82162086     HCab    C    A        0      0        2 
  14 chr14_82162086     HPrz    C    A        0      0        2 
  14 chr14_82162086     ZBoe    C    A        1      2        2 
  14 chr14_82162086     ZGre    C    A        1      2        2 
  14 chr14_82162086     ZHar    C    A        1      2        2 
  14 chr14_82162086   Sample    C    A        0      0        2 
  14 chr14_82176274     AAsi    T    G        0      0        2 
  14 chr14_82176274     AKia    T    G        0      0        2 
  14 chr14_82176274     AOna    T    G        0      0        2 
  14 chr14_82176274     ASom    T    G        0      0        2 
  14 chr14_82176274     HCab    T    G        0      0        2 
  14 chr14_82176274     HPrz    T    G        0      0        2 
  14 chr14_82176274     ZBoe    T    G        0      0        2 
  14 chr14_82176274     ZGre    T    G        0      0        2 
  14 chr14_82176274     ZHar    T    G        1      2        2 
  14 chr14_82176274   Sample    T    G        0      0        2 
  14 chr14_82176449     AAsi    C    G        0      0        2 
  14 chr14_82176449     AKia    C    G        0      0        2 
  14 chr14_82176449     AOna    C    G        0      0        2 
  14 chr14_82176449     ASom    C    G        0      0        2 
  14 chr14_82176449     HCab    C    G      0.5      1        2 
  14 chr14_82176449     HPrz    C    G      0.5      1        2 
  14 chr14_82176449     ZBoe    C    G        0      0        2 
  14 chr14_82176449     ZGre    C    G        0      0        2 
  14 chr14_82176449     ZHar    C    G        0      0        2 
  14 chr14_82176449   Sample    C    G        0      0        2 
  14 chr14_82188798     AAsi    C    T        1      2        2 
  14 chr14_82188798     AKia    C    T        0      0        2 
  14 chr14_82188798     AOna    C    T        0      0        2 
  14 chr14_82188798     ASom    C    T        1      2        2 
  14 chr14_82188798     HCab    C    T        0      0        2 
  14 chr14_82188798     HPrz    C    T        0      0        2 
  14 chr14_82188798     ZBoe    C    T        1      2        2 
  14 chr14_82188798     ZGre    C    T        1      2        2 
  14 chr14_82188798     ZHar    C    T        1      2        2 
  14 chr14_82188798   Sample    C    T        0      0        2 
  14 chr14_82188897     AAsi    C    T        1      2        2 
  14 chr14_82188897     AKia    C    T        0      0        2 
  14 chr14_82188897     AOna    C    T        0      0        2 
  14 chr14_82188897     ASom    C    T        1      2        2 
  14 chr14_82188897     HCab    C    T        0      0        2 
  14 chr14_82188897     HPrz    C    T        0      0        2 
  14 chr14_82188897     ZBoe    C    T        1      2        2 
  14 chr14_82188897     ZGre    C    T        1      2        2 
  14 chr14_82188897     ZHar    C    T        1      2        2 
  14 chr14_82188897   Sample    C    T        0      0        2 
  14 chr14_82204905     AAsi    C    T        0      0        2 
  14 chr14_82204905     AKia    C    T        0      0        2 
  14 chr14_82204905     AOna    C    T        0      0        2 
  14 chr14_82204905     ASom    C    T        0      0        2 
  14 chr14_82204905     HCab    C    T        0      0        2 
  14 chr14_82204905     HPrz    C    T      0.5      1        2 
  14 chr14_82204905     ZBoe    C    T        0      0        2 
  14 chr14_82204905     ZGre    C    T        0      0        2 
  14 chr14_82204905     ZHar    C    T        0      0        2 
  14 chr14_82204905   Sample    C    T        0      0        2 
  14 chr14_82205270     AAsi    C    T        0      0        2 
  14 chr14_82205270     AKia    C    T        0      0        2 
  14 chr14_82205270     AOna    C    T        0      0        2 
  14 chr14_82205270     ASom    C    T        0      0        2 
  14 chr14_82205270     HCab    C    T        1      2        2 
  14 chr14_82205270     HPrz    C    T        1      2        2 
  14 chr14_82205270     ZBoe    C    T        0      0        2 
  14 chr14_82205270     ZGre    C    T        0      0        2 
  14 chr14_82205270     ZHar    C    T        0      0        2 
  14 chr14_82205270   Sample    C    T        1      2        2 
  14 chr14_82209456     AAsi    T    G        0      0        2 
  14 chr14_82209456     AKia    T    G        1      2        2 
  14 chr14_82209456     AOna    T    G        1      2        2 
  14 chr14_82209456     ASom    T    G        0      0        2 
  14 chr14_82209456     HCab    T    G        0      0        2 
  14 chr14_82209456     HPrz    T    G        0      0        2 
  14 chr14_82209456     ZBoe    T    G        0      0        2 
  14 chr14_82209456     ZGre    T    G        0      0        2 
  14 chr14_82209456     ZHar    T    G        0      0        2 
  14 chr14_82209456   Sample    T    G        0      0        2 
  14 chr14_82210908     AAsi    G    A        1      2        2 
  14 chr14_82210908     AKia    G    A        1      2        2 
  14 chr14_82210908     AOna    G    A        1      2        2 
  14 chr14_82210908     ASom    G    A        1      2        2 
  14 chr14_82210908     HCab    G    A        0      0        2 
  14 chr14_82210908     HPrz    G    A        0      0        2 
  14 chr14_82210908     ZBoe    G    A        0      0        2 
  14 chr14_82210908     ZGre    G    A        0      0        2 
  14 chr14_82210908     ZHar    G    A        0      0        2 
  14 chr14_82210908   Sample    G    A        0      0        2 
  14 chr14_82224273     AAsi    T    A        0      0        2 
  14 chr14_82224273     AKia    T    A        0      0        2 
  14 chr14_82224273     AOna    T    A        0      0        2 
  14 chr14_82224273     ASom    T    A        0      0        2 
  14 chr14_82224273     HCab    T    A        0      0        2 
  14 chr14_82224273     HPrz    T    A      0.5      1        2 
  14 chr14_82224273     ZBoe    T    A        0      0        2 
  14 chr14_82224273     ZGre    T    A        0      0        2 
  14 chr14_82224273     ZHar    T    A        0      0        2 
  14 chr14_82224273   Sample    T    A        0      0        2 
  14 chr14_82225235     AAsi    G    C        0      0        2 
  14 chr14_82225235     AKia    G    C        0      0        2 
  14 chr14_82225235     AOna    G    C        0      0        2 
  14 chr14_82225235     ASom    G    C      0.5      1        2 
  14 chr14_82225235     HCab    G    C        0      0        2 
  14 chr14_82225235     HPrz    G    C        0      0        2 
  14 chr14_82225235     ZBoe    G    C        0      0        2 
  14 chr14_82225235     ZGre    G    C        0      0        2 
  14 chr14_82225235     ZHar    G    C        0      0        2 
  14 chr14_82225235   Sample    G    C        0      0        2 
  14 chr14_82231423     AAsi    C    T        0      0        2 
  14 chr14_82231423     AKia    C    T        1      2        2 
  14 chr14_82231423     AOna    C    T        0      0        2 
  14 chr14_82231423     ASom    C    T        0      0        2 
  14 chr14_82231423     HCab    C    T        0      0        2 
  14 chr14_82231423     HPrz    C    T        0      0        2 
  14 chr14_82231423     ZBoe    C    T        0      0        2 
  14 chr14_82231423     ZGre    C    T        0      0        2 
  14 chr14_82231423     ZHar    C    T        0      0        2 
  14 chr14_82231423   Sample    C    T        0      0        2 
  14 chr14_82238103     AAsi    G    A        0      0        2 
  14 chr14_82238103     AKia    G    A        0      0        2 
  14 chr14_82238103     AOna    G    A        0      0        2 
  14 chr14_82238103     ASom    G    A        0      0        2 
  14 chr14_82238103     HCab    G    A      0.5      1        2 
  14 chr14_82238103     HPrz    G    A        0      0        2 
  14 chr14_82238103     ZBoe    G    A        0      0        2 
  14 chr14_82238103     ZGre    G    A        0      0        2 
  14 chr14_82238103     ZHar    G    A        0      0        2 
  14 chr14_82238103   Sample    G    A        1      2        2 
  14 chr14_82243730     AAsi    G    A        0      0        2 
  14 chr14_82243730     AKia    G    A        0      0        2 
  14 chr14_82243730     AOna    G    A        0      0        2 
  14 chr14_82243730     ASom    G    A        0      0        2 
  14 chr14_82243730     HCab    G    A        0      0        2 
  14 chr14_82243730     HPrz    G    A        0      0        2 
  14 chr14_82243730     ZBoe    G    A      0.5      1        2 
  14 chr14_82243730     ZGre    G    A        0      0        2 
  14 chr14_82243730     ZHar    G    A        0      0        2 
  14 chr14_82243730   Sample    G    A        0      0        2 
  14 chr14_82244144     AAsi    T    G        0      0        2 
  14 chr14_82244144     AKia    T    G        0      0        2 
  14 chr14_82244144     AOna    T    G        0      0        2 
  14 chr14_82244144     ASom    T    G        0      0        2 
  14 chr14_82244144     HCab    T    G      0.5      1        2 
  14 chr14_82244144     HPrz    T    G      0.5      1        2 
  14 chr14_82244144     ZBoe    T    G        0      0        2 
  14 chr14_82244144     ZGre    T    G        0      0        2 
  14 chr14_82244144     ZHar    T    G        0      0        2 
  14 chr14_82244144   Sample    T    G        0      0        2 
  14 chr14_82251268     AAsi    A    T        0      0        2 
  14 chr14_82251268     AKia    A    T        0      0        2 
  14 chr14_82251268     AOna    A    T      0.5      1        2 
  14 chr14_82251268     ASom    A    T        0      0        2 
  14 chr14_82251268     HCab    A    T        0      0        2 
  14 chr14_82251268     HPrz    A    T        0      0        2 
  14 chr14_82251268     ZBoe    A    T        0      0        2 
  14 chr14_82251268     ZGre    A    T        0      0        2 
  14 chr14_82251268     ZHar    A    T        0      0        2 
  14 chr14_82251268   Sample    A    T        0      0        2 
  14 chr14_82259754     AAsi    A    G        0      0        2 
  14 chr14_82259754     AKia    A    G        0      0        2 
  14 chr14_82259754     AOna    A    G        0      0        2 
  14 chr14_82259754     ASom    A    G        0      0        2 
  14 chr14_82259754     HCab    A    G        0      0        2 
  14 chr14_82259754     HPrz    A    G        0      0        2 
  14 chr14_82259754     ZBoe    A    G        0      0        2 
  14 chr14_82259754     ZGre    A    G        1      2        2 
  14 chr14_82259754     ZHar    A    G        0      0        2 
  14 chr14_82259754   Sample    A    G        0      0        2 
  14 chr14_82260235     AAsi    A    G        1      2        2 
  14 chr14_82260235     AKia    A    G        0      0        2 
  14 chr14_82260235     AOna    A    G        0      0        2 
  14 chr14_82260235     ASom    A    G        1      2        2 
  14 chr14_82260235     HCab    A    G        0      0        2 
  14 chr14_82260235     HPrz    A    G        0      0        2 
  14 chr14_82260235     ZBoe    A    G        0      0        2 
  14 chr14_82260235     ZGre    A    G        1      2        2 
  14 chr14_82260235     ZHar    A    G        0      0        2 
  14 chr14_82260235   Sample    A    G        0      0        2 
  14 chr14_82270702     AAsi    T    C        1      2        2 
  14 chr14_82270702     AKia    T    C        0      0        2 
  14 chr14_82270702     AOna    T    C        0      0        2 
  14 chr14_82270702     ASom    T    C        1      2        2 
  14 chr14_82270702     HCab    T    C        0      0        2 
  14 chr14_82270702     HPrz    T    C        0      0        2 
  14 chr14_82270702     ZBoe    T    C        0      0        2 
  14 chr14_82270702     ZGre    T    C        0      0        2 
  14 chr14_82270702     ZHar    T    C        0      0        2 
  14 chr14_82270702   Sample    T    C        0      0        2 
  14 chr14_82270733     AAsi    T    G        0      0        2 
  14 chr14_82270733     AKia    T    G        0      0        2 
  14 chr14_82270733     AOna    T    G        0      0        2 
  14 chr14_82270733     ASom    T    G        0      0        2 
  14 chr14_82270733     HCab    T    G        1      2        2 
  14 chr14_82270733     HPrz    T    G        1      2        2 
  14 chr14_82270733     ZBoe    T    G        0      0        2 
  14 chr14_82270733     ZGre    T    G        0      0        2 
  14 chr14_82270733     ZHar    T    G        0      0        2 
  14 chr14_82270733   Sample    T    G        1      2        2 
  14 chr14_82270812     AAsi    T    C        1      2        2 
  14 chr14_82270812     AKia    T    C        0      0        2 
  14 chr14_82270812     AOna    T    C        0      0        2 
  14 chr14_82270812     ASom    T    C        1      2        2 
  14 chr14_82270812     HCab    T    C        1      2        2 
  14 chr14_82270812     HPrz    T    C        1      2        2 
  14 chr14_82270812     ZBoe    T    C        0      0        2 
  14 chr14_82270812     ZGre    T    C        0      0        2 
  14 chr14_82270812     ZHar    T    C        0      0        2 
  14 chr14_82270812   Sample    T    C        1      2        2 
  14 chr14_82275058     AAsi    A    C      0.5      1        2 
  14 chr14_82275058     AKia    A    C        0      0        2 
  14 chr14_82275058     AOna    A    C        0      0        2 
  14 chr14_82275058     ASom    A    C        0      0        2 
  14 chr14_82275058     HCab    A    C        0      0        2 
  14 chr14_82275058     HPrz    A    C        0      0        2 
  14 chr14_82275058     ZBoe    A    C        0      0        2 
  14 chr14_82275058     ZGre    A    C        0      0        2 
  14 chr14_82275058     ZHar    A    C        0      0        2 
  14 chr14_82275058   Sample    A    C        0      0        2 
  14 chr14_82276869     AAsi    C    G        0      0        2 
  14 chr14_82276869     AKia    C    G        0      0        2 
  14 chr14_82276869     AOna    C    G        0      0        2 
  14 chr14_82276869     ASom    C    G        0      0        2 
  14 chr14_82276869     HCab    C    G        1      2        2 
  14 chr14_82276869     HPrz    C    G        1      2        2 
  14 chr14_82276869     ZBoe    C    G        0      0        2 
  14 chr14_82276869     ZGre    C    G        0      0        2 
  14 chr14_82276869     ZHar    C    G        0      0        2 
  14 chr14_82276869   Sample    C    G        1      2        2 
  14 chr14_82278159     AAsi    A    G        0      0        2 
  14 chr14_82278159     AKia    A    G      0.5      1        2 
  14 chr14_82278159     AOna    A    G      0.5      1        2 
  14 chr14_82278159     ASom    A    G        0      0        2 
  14 chr14_82278159     HCab    A    G        0      0        2 
  14 chr14_82278159     HPrz    A    G        0      0        2 
  14 chr14_82278159     ZBoe    A    G        0      0        2 
  14 chr14_82278159     ZGre    A    G        0      0        2 
  14 chr14_82278159     ZHar    A    G        0      0        2 
  14 chr14_82278159   Sample    A    G        0      0        2 
  14 chr14_82280231     AAsi    C    T        0      0        2 
  14 chr14_82280231     AKia    C    T        0      0        2 
  14 chr14_82280231     AOna    C    T        0      0        2 
  14 chr14_82280231     ASom    C    T        0      0        2 
  14 chr14_82280231     HCab    C    T        0      0        2 
  14 chr14_82280231     HPrz    C    T        0      0        2 
  14 chr14_82280231     ZBoe    C    T      0.5      1        2 
  14 chr14_82280231     ZGre    C    T        0      0        2 
  14 chr14_82280231     ZHar    C    T        0      0        2 
  14 chr14_82280231   Sample    C    T        0      0        2 
  14 chr14_82280328     AAsi    A    G        0      0        2 
  14 chr14_82280328     AKia    A    G        0      0        2 
  14 chr14_82280328     AOna    A    G        0      0        2 
  14 chr14_82280328     ASom    A    G        0      0        2 
  14 chr14_82280328     HCab    A    G        0      0        2 
  14 chr14_82280328     HPrz    A    G        0      0        2 
  14 chr14_82280328     ZBoe    A    G      0.5      1        2 
  14 chr14_82280328     ZGre    A    G        0      0        2 
  14 chr14_82280328     ZHar    A    G        0      0        2 
  14 chr14_82280328   Sample    A    G        0      0        2 
  14 chr14_82280947     AAsi    C    T        0      0        2 
  14 chr14_82280947     AKia    C    T        0      0        2 
  14 chr14_82280947     AOna    C    T        0      0        2 
  14 chr14_82280947     ASom    C    T        0      0        2 
  14 chr14_82280947     HCab    C    T      0.5      1        2 
  14 chr14_82280947     HPrz    C    T        1      2        2 
  14 chr14_82280947     ZBoe    C    T        0      0        2 
  14 chr14_82280947     ZGre    C    T        0      0        2 
  14 chr14_82280947     ZHar    C    T        0      0        2 
  14 chr14_82280947   Sample    C    T        1      2        2 
  14 chr14_82282935     AAsi    G    A      0.5      1        2 
  14 chr14_82282935     AKia    G    A        0      0        2 
  14 chr14_82282935     AOna    G    A        0      0        2 
  14 chr14_82282935     ASom    G    A        0      0        2 
  14 chr14_82282935     HCab    G    A        0      0        2 
  14 chr14_82282935     HPrz    G    A        0      0        2 
  14 chr14_82282935     ZBoe    G    A        0      0        2 
  14 chr14_82282935     ZGre    G    A        0      0        2 
  14 chr14_82282935     ZHar    G    A        0      0        2 
  14 chr14_82282935   Sample    G    A        0      0        2 
  14 chr14_82292299     AAsi    A    G        0      0        2 
  14 chr14_82292299     AKia    A    G        0      0        2 
  14 chr14_82292299     AOna    A    G        0      0        2 
  14 chr14_82292299     ASom    A    G        0      0        2 
  14 chr14_82292299     HCab    A    G        0      0        2 
  14 chr14_82292299     HPrz    A    G        0      0        2 
  14 chr14_82292299     ZBoe    A    G        0      0        2 
  14 chr14_82292299     ZGre    A    G        0      0        2 
  14 chr14_82292299     ZHar    A    G        1      2        2 
  14 chr14_82292299   Sample    A    G        0      0        2 
  14 chr14_82298832     AAsi    T    C        0      0        2 
  14 chr14_82298832     AKia    T    C        0      0        2 
  14 chr14_82298832     AOna    T    C        0      0        2 
  14 chr14_82298832     ASom    T    C        0      0        2 
  14 chr14_82298832     HCab    T    C        1      2        2 
  14 chr14_82298832     HPrz    T    C        0      0        2 
  14 chr14_82298832     ZBoe    T    C        0      0        2 
  14 chr14_82298832     ZGre    T    C        0      0        2 
  14 chr14_82298832     ZHar    T    C        0      0        2 
  14 chr14_82298832   Sample    T    C        0      0        2 
  14 chr14_82299504     AAsi    C    G        0      0        2 
  14 chr14_82299504     AKia    C    G        0      0        2 
  14 chr14_82299504     AOna    C    G        0      0        2 
  14 chr14_82299504     ASom    C    G        0      0        2 
  14 chr14_82299504     HCab    C    G        1      2        2 
  14 chr14_82299504     HPrz    C    G        1      2        2 
  14 chr14_82299504     ZBoe    C    G        0      0        2 
  14 chr14_82299504     ZGre    C    G        0      0        2 
  14 chr14_82299504     ZHar    C    G        0      0        2 
  14 chr14_82299504   Sample    C    G        1      2        2 
  14 chr14_82304722     AAsi    A    G        0      0        2 
  14 chr14_82304722     AKia    A    G        0      0        2 
  14 chr14_82304722     AOna    A    G        1      2        2 
  14 chr14_82304722     ASom    A    G        0      0        2 
  14 chr14_82304722     HCab    A    G        0      0        2 
  14 chr14_82304722     HPrz    A    G        0      0        2 
  14 chr14_82304722     ZBoe    A    G        0      0        2 
  14 chr14_82304722     ZGre    A    G        0      0        2 
  14 chr14_82304722     ZHar    A    G        0      0        2 
  14 chr14_82304722   Sample    A    G        0      0        2 
  14 chr14_82308560     AAsi    C    T        0      0        2 
  14 chr14_82308560     AKia    C    T        0      0        2 
  14 chr14_82308560     AOna    C    T        0      0        2 
  14 chr14_82308560     ASom    C    T        0      0        2 
  14 chr14_82308560     HCab    C    T        0      0        2 
  14 chr14_82308560     HPrz    C    T        0      0        2 
  14 chr14_82308560     ZBoe    C    T        0      0        2 
  14 chr14_82308560     ZGre    C    T      0.5      1        2 
  14 chr14_82308560     ZHar    C    T        0      0        2 
  14 chr14_82308560   Sample    C    T        0      0        2 
  14 chr14_82313126     AAsi    C    T        0      0        2 
  14 chr14_82313126     AKia    C    T        0      0        2 
  14 chr14_82313126     AOna    C    T        0      0        2 
  14 chr14_82313126     ASom    C    T        0      0        2 
  14 chr14_82313126     HCab    C    T        1      2        2 
  14 chr14_82313126     HPrz    C    T        1      2        2 
  14 chr14_82313126     ZBoe    C    T        0      0        2 
  14 chr14_82313126     ZGre    C    T        0      0        2 
  14 chr14_82313126     ZHar    C    T        0      0        2 
  14 chr14_82313126   Sample    C    T        1      2        2 
  14 chr14_82313181     AAsi    A    G        0      0        2 
  14 chr14_82313181     AKia    A    G      0.5      1        2 
  14 chr14_82313181     AOna    A    G      0.5      1        2 
  14 chr14_82313181     ASom    A    G        0      0        2 
  14 chr14_82313181     HCab    A    G        0      0        2 
  14 chr14_82313181     HPrz    A    G        0      0        2 
  14 chr14_82313181     ZBoe    A    G        0      0        2 
  14 chr14_82313181     ZGre    A    G        0      0        2 
  14 chr14_82313181     ZHar    A    G        0      0        2 
  14 chr14_82313181   Sample    A    G        0      0        2 
  14 chr14_82314762     AAsi    T    C        0      0        2 
  14 chr14_82314762     AKia    T    C        0      0        2 
  14 chr14_82314762     AOna    T    C        0      0        2 
  14 chr14_82314762     ASom    T    C        0      0        2 
  14 chr14_82314762     HCab    T    C        1      2        2 
  14 chr14_82314762     HPrz    T    C        1      2        2 
  14 chr14_82314762     ZBoe    T    C        0      0        2 
  14 chr14_82314762     ZGre    T    C        0      0        2 
  14 chr14_82314762     ZHar    T    C        0      0        2 
  14 chr14_82314762   Sample    T    C        1      2        2 
  14 chr14_82315261     AAsi    G    C        0      0        2 
  14 chr14_82315261     AKia    G    C        0      0        2 
  14 chr14_82315261     AOna    G    C      0.5      1        2 
  14 chr14_82315261     ASom    G    C        0      0        2 
  14 chr14_82315261     HCab    G    C        0      0        2 
  14 chr14_82315261     HPrz    G    C        0      0        2 
  14 chr14_82315261     ZBoe    G    C        0      0        2 
  14 chr14_82315261     ZGre    G    C        0      0        2 
  14 chr14_82315261     ZHar    G    C        0      0        2 
  14 chr14_82315261   Sample    G    C        0      0        2 
  14 chr14_82330748     AAsi    A    T        0      0        2 
  14 chr14_82330748     AKia    A    T        0      0        2 
  14 chr14_82330748     AOna    A    T        0      0        2 
  14 chr14_82330748     ASom    A    T        0      0        2 
  14 chr14_82330748     HCab    A    T        1      2        2 
  14 chr14_82330748     HPrz    A    T        1      2        2 
  14 chr14_82330748     ZBoe    A    T        0      0        2 
  14 chr14_82330748     ZGre    A    T        0      0        2 
  14 chr14_82330748     ZHar    A    T        0      0        2 
  14 chr14_82330748   Sample    A    T        1      2        2 
  14 chr14_82335557     AAsi    T    C        0      0        2 
  14 chr14_82335557     AKia    T    C        0      0        2 
  14 chr14_82335557     AOna    T    C        0      0        2 
  14 chr14_82335557     ASom    T    C        0      0        2 
  14 chr14_82335557     HCab    T    C        0      0        2 
  14 chr14_82335557     HPrz    T    C      0.5      1        2 
  14 chr14_82335557     ZBoe    T    C        0      0        2 
  14 chr14_82335557     ZGre    T    C        0      0        2 
  14 chr14_82335557     ZHar    T    C        0      0        2 
  14 chr14_82335557   Sample    T    C        1      2        2 
  14 chr14_82347355     AAsi    T    C        0      0        2 
  14 chr14_82347355     AKia    T    C        0      0        2 
  14 chr14_82347355     AOna    T    C      0.5      1        2 
  14 chr14_82347355     ASom    T    C        0      0        2 
  14 chr14_82347355     HCab    T    C        0      0        2 
  14 chr14_82347355     HPrz    T    C        0      0        2 
  14 chr14_82347355     ZBoe    T    C        0      0        2 
  14 chr14_82347355     ZGre    T    C        0      0        2 
  14 chr14_82347355     ZHar    T    C        0      0        2 
  14 chr14_82347355   Sample    T    C        0      0        2 
  14 chr14_82356654     AAsi    A    G      0.5      1        2 
  14 chr14_82356654     AKia    A    G        0      0        2 
  14 chr14_82356654     AOna    A    G        0      0        2 
  14 chr14_82356654     ASom    A    G      0.5      1        2 
  14 chr14_82356654     HCab    A    G        0      0        2 
  14 chr14_82356654     HPrz    A    G        0      0        2 
  14 chr14_82356654     ZBoe    A    G        0      0        2 
  14 chr14_82356654     ZGre    A    G        0      0        2 
  14 chr14_82356654     ZHar    A    G        0      0        2 
  14 chr14_82356654   Sample    A    G        0      0        2 
  14 chr14_82378558     AAsi    A    G        0      0        2 
  14 chr14_82378558     AKia    A    G        0      0        2 
  14 chr14_82378558     AOna    A    G        0      0        2 
  14 chr14_82378558     ASom    A    G        0      0        2 
  14 chr14_82378558     HCab    A    G        0      0        2 
  14 chr14_82378558     HPrz    A    G      0.5      1        2 
  14 chr14_82378558     ZBoe    A    G        0      0        2 
  14 chr14_82378558     ZGre    A    G        0      0        2 
  14 chr14_82378558     ZHar    A    G        0      0        2 
  14 chr14_82378558   Sample    A    G        1      2        2 
  14 chr14_82379010     AAsi    G    A        0      0        2 
  14 chr14_82379010     AKia    G    A        0      0        2 
  14 chr14_82379010     AOna    G    A        0      0        2 
  14 chr14_82379010     ASom    G    A        0      0        2 
  14 chr14_82379010     HCab    G    A        1      2        2 
  14 chr14_82379010     HPrz    G    A        1      2        2 
  14 chr14_82379010     ZBoe    G    A        0      0        2 
  14 chr14_82379010     ZGre    G    A        0      0        2 
  14 chr14_82379010     ZHar    G    A        0      0        2 
  14 chr14_82379010   Sample    G    A        1      2        2 
  14 chr14_82384024     AAsi    A    C        0      0        2 
  14 chr14_82384024     AKia    A    C        0      0        2 
  14 chr14_82384024     AOna    A    C        0      0        2 
  14 chr14_82384024     ASom    A    C        0      0        2 
  14 chr14_82384024     HCab    A    C        0      0        2 
  14 chr14_82384024     HPrz    A    C        0      0        2 
  14 chr14_82384024     ZBoe    A    C        0      0        2 
  14 chr14_82384024     ZGre    A    C      0.5      1        2 
  14 chr14_82384024     ZHar    A    C        0      0        2 
  14 chr14_82384024   Sample    A    C        0      0        2 
  14 chr14_82384269     AAsi    T    C        0      0        2 
  14 chr14_82384269     AKia    T    C        0      0        2 
  14 chr14_82384269     AOna    T    C        0      0        2 
  14 chr14_82384269     ASom    T    C        0      0        2 
  14 chr14_82384269     HCab    T    C        0      0        2 
  14 chr14_82384269     HPrz    T    C        0      0        2 
  14 chr14_82384269     ZBoe    T    C        0      0        2 
  14 chr14_82384269     ZGre    T    C      0.5      1        2 
  14 chr14_82384269     ZHar    T    C        0      0        2 
  14 chr14_82384269   Sample    T    C        0      0        2 
  14 chr14_82402943     AAsi    T    C        0      0        2 
  14 chr14_82402943     AKia    T    C        0      0        2 
  14 chr14_82402943     AOna    T    C        1      2        2 
  14 chr14_82402943     ASom    T    C        0      0        2 
  14 chr14_82402943     HCab    T    C        0      0        2 
  14 chr14_82402943     HPrz    T    C        0      0        2 
  14 chr14_82402943     ZBoe    T    C        0      0        2 
  14 chr14_82402943     ZGre    T    C        0      0        2 
  14 chr14_82402943     ZHar    T    C        0      0        2 
  14 chr14_82402943   Sample    T    C        0      0        2 
  14 chr14_82411407     AAsi    T    C        0      0        2 
  14 chr14_82411407     AKia    T    C        0      0        2 
  14 chr14_82411407     AOna    T    C        0      0        2 
  14 chr14_82411407     ASom    T    C        0      0        2 
  14 chr14_82411407     HCab    T    C        0      0        2 
  14 chr14_82411407     HPrz    T    C      0.5      1        2 
  14 chr14_82411407     ZBoe    T    C        0      0        2 
  14 chr14_82411407     ZGre    T    C        0      0        2 
  14 chr14_82411407     ZHar    T    C        0      0        2 
  14 chr14_82411407   Sample    T    C        0      0        2 
  14 chr14_82415263     AAsi    C    G        0      0        2 
  14 chr14_82415263     AKia    C    G        0      0        2 
  14 chr14_82415263     AOna    C    G      0.5      1        2 
  14 chr14_82415263     ASom    C    G        0      0        2 
  14 chr14_82415263     HCab    C    G        0      0        2 
  14 chr14_82415263     HPrz    C    G        0      0        2 
  14 chr14_82415263     ZBoe    C    G        0      0        2 
  14 chr14_82415263     ZGre    C    G        0      0        2 
  14 chr14_82415263     ZHar    C    G        0      0        2 
  14 chr14_82415263   Sample    C    G        0      0        2 
  14 chr14_82426133     AAsi    G    C        0      0        2 
  14 chr14_82426133     AKia    G    C        0      0        2 
  14 chr14_82426133     AOna    G    C        0      0        2 
  14 chr14_82426133     ASom    G    C      0.5      1        2 
  14 chr14_82426133     HCab    G    C        0      0        2 
  14 chr14_82426133     HPrz    G    C        0      0        2 
  14 chr14_82426133     ZBoe    G    C        0      0        2 
  14 chr14_82426133     ZGre    G    C        0      0        2 
  14 chr14_82426133     ZHar    G    C        0      0        2 
  14 chr14_82426133   Sample    G    C        0      0        2 
  14 chr14_82435393     AAsi    G    A        0      0        2 
  14 chr14_82435393     AKia    G    A        0      0        2 
  14 chr14_82435393     AOna    G    A        0      0        2 
  14 chr14_82435393     ASom    G    A        0      0        2 
  14 chr14_82435393     HCab    G    A        1      2        2 
  14 chr14_82435393     HPrz    G    A        1      2        2 
  14 chr14_82435393     ZBoe    G    A        0      0        2 
  14 chr14_82435393     ZGre    G    A        0      0        2 
  14 chr14_82435393     ZHar    G    A        0      0        2 
  14 chr14_82435393   Sample    G    A        1      2        2 
  14 chr14_82437899     AAsi    A    G        0      0        2 
  14 chr14_82437899     AKia    A    G        0      0        2 
  14 chr14_82437899     AOna    A    G        0      0        2 
  14 chr14_82437899     ASom    A    G        0      0        2 
  14 chr14_82437899     HCab    A    G        0      0        2 
  14 chr14_82437899     HPrz    A    G        0      0        2 
  14 chr14_82437899     ZBoe    A    G      0.5      1        2 
  14 chr14_82437899     ZGre    A    G        0      0        2 
  14 chr14_82437899     ZHar    A    G        0      0        2 
  14 chr14_82437899   Sample    A    G        0      0        2 
  14 chr14_82439251     AAsi    A    C        0      0        2 
  14 chr14_82439251     AKia    A    C        0      0        2 
  14 chr14_82439251     AOna    A    C        0      0        2 
  14 chr14_82439251     ASom    A    C        0      0        2 
  14 chr14_82439251     HCab    A    C      0.5      1        2 
  14 chr14_82439251     HPrz    A    C        0      0        2 
  14 chr14_82439251     ZBoe    A    C        0      0        2 
  14 chr14_82439251     ZGre    A    C        0      0        2 
  14 chr14_82439251     ZHar    A    C        0      0        2 
  14 chr14_82439251   Sample    A    C        0      0        2 
  14 chr14_82445314     AAsi    A    G        0      0        2 
  14 chr14_82445314     AKia    A    G      0.5      1        2 
  14 chr14_82445314     AOna    A    G        0      0        2 
  14 chr14_82445314     ASom    A    G        0      0        2 
  14 chr14_82445314     HCab    A    G        0      0        2 
  14 chr14_82445314     HPrz    A    G        0      0        2 
  14 chr14_82445314     ZBoe    A    G        0      0        2 
  14 chr14_82445314     ZGre    A    G        0      0        2 
  14 chr14_82445314     ZHar    A    G        0      0        2 
  14 chr14_82445314   Sample    A    G        0      0        2 
  14 chr14_82445317     AAsi    G    A        0      0        2 
  14 chr14_82445317     AKia    G    A        0      0        2 
  14 chr14_82445317     AOna    G    A        0      0        2 
  14 chr14_82445317     ASom    G    A        0      0        2 
  14 chr14_82445317     HCab    G    A        1      2        2 
  14 chr14_82445317     HPrz    G    A        1      2        2 
  14 chr14_82445317     ZBoe    G    A        0      0        2 
  14 chr14_82445317     ZGre    G    A        0      0        2 
  14 chr14_82445317     ZHar    G    A        0      0        2 
  14 chr14_82445317   Sample    G    A        1      2        2 
  14 chr14_82455439     AAsi    A    G        0      0        2 
  14 chr14_82455439     AKia    A    G        0      0        2 
  14 chr14_82455439     AOna    A    G        0      0        2 
  14 chr14_82455439     ASom    A    G        0      0        2 
  14 chr14_82455439     HCab    A    G        1      2        2 
  14 chr14_82455439     HPrz    A    G        1      2        2 
  14 chr14_82455439     ZBoe    A    G        1      2        2 
  14 chr14_82455439     ZGre    A    G        0      0        2 
  14 chr14_82455439     ZHar    A    G        0      0        2 
  14 chr14_82455439   Sample    A    G        1      2        2 
  14 chr14_82461195     AAsi    T    C        0      0        2 
  14 chr14_82461195     AKia    T    C      0.5      1        2 
  14 chr14_82461195     AOna    T    C        0      0        2 
  14 chr14_82461195     ASom    T    C        0      0        2 
  14 chr14_82461195     HCab    T    C        0      0        2 
  14 chr14_82461195     HPrz    T    C        0      0        2 
  14 chr14_82461195     ZBoe    T    C        0      0        2 
  14 chr14_82461195     ZGre    T    C        0      0        2 
  14 chr14_82461195     ZHar    T    C        0      0        2 
  14 chr14_82461195   Sample    T    C        0      0        2 
  14 chr14_82461441     AAsi    C    G        0      0        2 
  14 chr14_82461441     AKia    C    G      0.5      1        2 
  14 chr14_82461441     AOna    C    G      0.5      1        2 
  14 chr14_82461441     ASom    C    G        0      0        2 
  14 chr14_82461441     HCab    C    G        0      0        2 
  14 chr14_82461441     HPrz    C    G        0      0        2 
  14 chr14_82461441     ZBoe    C    G        0      0        2 
  14 chr14_82461441     ZGre    C    G        0      0        2 
  14 chr14_82461441     ZHar    C    G        0      0        2 
  14 chr14_82461441   Sample    C    G        0      0        2 
  14 chr14_82469096     AAsi    T    C        0      0        2 
  14 chr14_82469096     AKia    T    C        0      0        2 
  14 chr14_82469096     AOna    T    C      0.5      1        2 
  14 chr14_82469096     ASom    T    C        0      0        2 
  14 chr14_82469096     HCab    T    C        0      0        2 
  14 chr14_82469096     HPrz    T    C        0      0        2 
  14 chr14_82469096     ZBoe    T    C        0      0        2 
  14 chr14_82469096     ZGre    T    C        0      0        2 
  14 chr14_82469096     ZHar    T    C        0      0        2 
  14 chr14_82469096   Sample    T    C        0      0        2 
  14 chr14_82471550     AAsi    C    A        0      0        2 
  14 chr14_82471550     AKia    C    A        0      0        2 
  14 chr14_82471550     AOna    C    A        0      0        2 
  14 chr14_82471550     ASom    C    A        0      0        2 
  14 chr14_82471550     HCab    C    A      0.5      1        2 
  14 chr14_82471550     HPrz    C    A      0.5      1        2 
  14 chr14_82471550     ZBoe    C    A        0      0        2 
  14 chr14_82471550     ZGre    C    A        0      0        2 
  14 chr14_82471550     ZHar    C    A        0      0        2 
  14 chr14_82471550   Sample    C    A        1      2        2 
  14 chr14_82508491     AAsi    C    A      0.5      1        2 
  14 chr14_82508491     AKia    C    A        0      0        2 
  14 chr14_82508491     AOna    C    A        0      0        2 
  14 chr14_82508491     ASom    C    A        0      0        2 
  14 chr14_82508491     HCab    C    A        0      0        2 
  14 chr14_82508491     HPrz    C    A        0      0        2 
  14 chr14_82508491     ZBoe    C    A        0      0        2 
  14 chr14_82508491     ZGre    C    A        0      0        2 
  14 chr14_82508491     ZHar    C    A        0      0        2 
  14 chr14_82508491   Sample    C    A        0      0        2 
  14 chr14_82512441     AAsi    C    T        0      0        2 
  14 chr14_82512441     AKia    C    T        0      0        2 
  14 chr14_82512441     AOna    C    T        0      0        2 
  14 chr14_82512441     ASom    C    T        0      0        2 
  14 chr14_82512441     HCab    C    T        1      2        2 
  14 chr14_82512441     HPrz    C    T        1      2        2 
  14 chr14_82512441     ZBoe    C    T        0      0        2 
  14 chr14_82512441     ZGre    C    T        0      0        2 
  14 chr14_82512441     ZHar    C    T        0      0        2 
  14 chr14_82512441   Sample    C    T        1      2        2 
  14 chr14_82515191     AAsi    T    G        0      0        2 
  14 chr14_82515191     AKia    T    G        0      0        2 
  14 chr14_82515191     AOna    T    G        0      0        2 
  14 chr14_82515191     ASom    T    G        0      0        2 
  14 chr14_82515191     HCab    T    G      0.5      1        2 
  14 chr14_82515191     HPrz    T    G        0      0        2 
  14 chr14_82515191     ZBoe    T    G        0      0        2 
  14 chr14_82515191     ZGre    T    G        0      0        2 
  14 chr14_82515191     ZHar    T    G        0      0        2 
  14 chr14_82515191   Sample    T    G        0      0        2 
  14 chr14_82542861     AAsi    A    G        0      0        2 
  14 chr14_82542861     AKia    A    G        0      0        2 
  14 chr14_82542861     AOna    A    G        0      0        2 
  14 chr14_82542861     ASom    A    G        0      0        2 
  14 chr14_82542861     HCab    A    G        0      0        2 
  14 chr14_82542861     HPrz    A    G        0      0        2 
  14 chr14_82542861     ZBoe    A    G      0.5      1        2 
  14 chr14_82542861     ZGre    A    G        0      0        2 
  14 chr14_82542861     ZHar    A    G        0      0        2 
  14 chr14_82542861   Sample    A    G        0      0        2 
  14 chr14_82547036     AAsi    C    G        0      0        2 
  14 chr14_82547036     AKia    C    G        0      0        2 
  14 chr14_82547036     AOna    C    G        0      0        2 
  14 chr14_82547036     ASom    C    G        0      0        2 
  14 chr14_82547036     HCab    C    G        1      2        2 
  14 chr14_82547036     HPrz    C    G        1      2        2 
  14 chr14_82547036     ZBoe    C    G        0      0        2 
  14 chr14_82547036     ZGre    C    G        0      0        2 
  14 chr14_82547036     ZHar    C    G        0      0        2 
  14 chr14_82547036   Sample    C    G        1      2        2 
  14 chr14_82551203     AAsi    A    G        0      0        2 
  14 chr14_82551203     AKia    A    G        0      0        2 
  14 chr14_82551203     AOna    A    G        0      0        2 
  14 chr14_82551203     ASom    A    G        0      0        2 
  14 chr14_82551203     HCab    A    G        0      0        2 
  14 chr14_82551203     HPrz    A    G        0      0        2 
  14 chr14_82551203     ZBoe    A    G        0      0        2 
  14 chr14_82551203     ZGre    A    G        1      2        2 
  14 chr14_82551203     ZHar    A    G        0      0        2 
  14 chr14_82551203   Sample    A    G        0      0        2 
  14 chr14_82558564     AAsi    T    G        0      0        2 
  14 chr14_82558564     AKia    T    G        0      0        2 
  14 chr14_82558564     AOna    T    G        0      0        2 
  14 chr14_82558564     ASom    T    G        0      0        2 
  14 chr14_82558564     HCab    T    G        0      0        2 
  14 chr14_82558564     HPrz    T    G        0      0        2 
  14 chr14_82558564     ZBoe    T    G        0      0        2 
  14 chr14_82558564     ZGre    T    G        0      0        2 
  14 chr14_82558564     ZHar    T    G      0.5      1        2 
  14 chr14_82558564   Sample    T    G        0      0        2 
  14 chr14_82565247     AAsi    T    C        0      0        2 
  14 chr14_82565247     AKia    T    C        1      2        2 
  14 chr14_82565247     AOna    T    C        1      2        2 
  14 chr14_82565247     ASom    T    C        0      0        2 
  14 chr14_82565247     HCab    T    C        0      0        2 
  14 chr14_82565247     HPrz    T    C        0      0        2 
  14 chr14_82565247     ZBoe    T    C        0      0        2 
  14 chr14_82565247     ZGre    T    C        0      0        2 
  14 chr14_82565247     ZHar    T    C        0      0        2 
  14 chr14_82565247   Sample    T    C        0      0        2 
  14 chr14_82584367     AAsi    A    G        0      0        2 
  14 chr14_82584367     AKia    A    G        0      0        2 
  14 chr14_82584367     AOna    A    G        0      0        2 
  14 chr14_82584367     ASom    A    G        0      0        2 
  14 chr14_82584367     HCab    A    G        1      2        2 
  14 chr14_82584367     HPrz    A    G        1      2        2 
  14 chr14_82584367     ZBoe    A    G        0      0        2 
  14 chr14_82584367     ZGre    A    G        0      0        2 
  14 chr14_82584367     ZHar    A    G        0      0        2 
  14 chr14_82584367   Sample    A    G        1      2        2 
  14 chr14_82585003     AAsi    G    T        0      0        2 
  14 chr14_82585003     AKia    G    T        0      0        2 
  14 chr14_82585003     AOna    G    T        0      0        2 
  14 chr14_82585003     ASom    G    T        0      0        2 
  14 chr14_82585003     HCab    G    T        0      0        2 
  14 chr14_82585003     HPrz    G    T        0      0        2 
  14 chr14_82585003     ZBoe    G    T        0      0        2 
  14 chr14_82585003     ZGre    G    T        0      0        2 
  14 chr14_82585003     ZHar    G    T        1      2        2 
  14 chr14_82585003   Sample    G    T        0      0        2 
  14 chr14_82586117     AAsi    A    G        0      0        2 
  14 chr14_82586117     AKia    A    G        0      0        2 
  14 chr14_82586117     AOna    A    G        0      0        2 
  14 chr14_82586117     ASom    A    G        0      0        2 
  14 chr14_82586117     HCab    A    G        0      0        2 
  14 chr14_82586117     HPrz    A    G        0      0        2 
  14 chr14_82586117     ZBoe    A    G        0      0        2 
  14 chr14_82586117     ZGre    A    G        0      0        2 
  14 chr14_82586117     ZHar    A    G        1      2        2 
  14 chr14_82586117   Sample    A    G        0      0        2 
  14 chr14_82587563     AAsi    C    T        0      0        2 
  14 chr14_82587563     AKia    C    T        0      0        2 
  14 chr14_82587563     AOna    C    T        0      0        2 
  14 chr14_82587563     ASom    C    T        0      0        2 
  14 chr14_82587563     HCab    C    T        0      0        2 
  14 chr14_82587563     HPrz    C    T        0      0        2 
  14 chr14_82587563     ZBoe    C    T      0.5      1        2 
  14 chr14_82587563     ZGre    C    T        0      0        2 
  14 chr14_82587563     ZHar    C    T        0      0        2 
  14 chr14_82587563   Sample    C    T        0      0        2 
  14 chr14_82589533     AAsi    T    C        0      0        2 
  14 chr14_82589533     AKia    T    C        0      0        2 
  14 chr14_82589533     AOna    T    C        0      0        2 
  14 chr14_82589533     ASom    T    C        0      0        2 
  14 chr14_82589533     HCab    T    C        1      2        2 
  14 chr14_82589533     HPrz    T    C        1      2        2 
  14 chr14_82589533     ZBoe    T    C        0      0        2 
  14 chr14_82589533     ZGre    T    C        0      0        2 
  14 chr14_82589533     ZHar    T    C        0      0        2 
  14 chr14_82589533   Sample    T    C        1      2        2 
  14 chr14_82590206     AAsi    T    C        0      0        2 
  14 chr14_82590206     AKia    T    C        0      0        2 
  14 chr14_82590206     AOna    T    C        0      0        2 
  14 chr14_82590206     ASom    T    C        0      0        2 
  14 chr14_82590206     HCab    T    C        0      0        2 
  14 chr14_82590206     HPrz    T    C        0      0        2 
  14 chr14_82590206     ZBoe    T    C        1      2        2 
  14 chr14_82590206     ZGre    T    C        0      0        2 
  14 chr14_82590206     ZHar    T    C        0      0        2 
  14 chr14_82590206   Sample    T    C        0      0        2 
  14 chr14_82590847     AAsi    G    A        0      0        2 
  14 chr14_82590847     AKia    G    A        1      2        2 
  14 chr14_82590847     AOna    G    A        1      2        2 
  14 chr14_82590847     ASom    G    A        0      0        2 
  14 chr14_82590847     HCab    G    A        0      0        2 
  14 chr14_82590847     HPrz    G    A        0      0        2 
  14 chr14_82590847     ZBoe    G    A        0      0        2 
  14 chr14_82590847     ZGre    G    A        0      0        2 
  14 chr14_82590847     ZHar    G    A        0      0        2 
  14 chr14_82590847   Sample    G    A        0      0        2 
  14 chr14_82592314     AAsi    C    T        0      0        2 
  14 chr14_82592314     AKia    C    T        0      0        2 
  14 chr14_82592314     AOna    C    T        0      0        2 
  14 chr14_82592314     ASom    C    T        0      0        2 
  14 chr14_82592314     HCab    C    T        0      0        2 
  14 chr14_82592314     HPrz    C    T        0      0        2 
  14 chr14_82592314     ZBoe    C    T        0      0        2 
  14 chr14_82592314     ZGre    C    T      0.5      1        2 
  14 chr14_82592314     ZHar    C    T        0      0        2 
  14 chr14_82592314   Sample    C    T        0      0        2 
  14 chr14_82595447     AAsi    G    A        0      0        2 
  14 chr14_82595447     AKia    G    A        0      0        2 
  14 chr14_82595447     AOna    G    A        0      0        2 
  14 chr14_82595447     ASom    G    A        1      2        2 
  14 chr14_82595447     HCab    G    A        0      0        2 
  14 chr14_82595447     HPrz    G    A        0      0        2 
  14 chr14_82595447     ZBoe    G    A        0      0        2 
  14 chr14_82595447     ZGre    G    A        0      0        2 
  14 chr14_82595447     ZHar    G    A        0      0        2 
  14 chr14_82595447   Sample    G    A        0      0        2 
  14 chr14_82598556     AAsi    T    A        0      0        2 
  14 chr14_82598556     AKia    T    A        0      0        2 
  14 chr14_82598556     AOna    T    A        0      0        2 
  14 chr14_82598556     ASom    T    A        0      0        2 
  14 chr14_82598556     HCab    T    A      0.5      1        2 
  14 chr14_82598556     HPrz    T    A        1      2        2 
  14 chr14_82598556     ZBoe    T    A        0      0        2 
  14 chr14_82598556     ZGre    T    A        0      0        2 
  14 chr14_82598556     ZHar    T    A        0      0        2 
  14 chr14_82598556   Sample    T    A        1      2        2 
  14 chr14_82608569     AAsi    A    C        0      0        2 
  14 chr14_82608569     AKia    A    C        0      0        2 
  14 chr14_82608569     AOna    A    C        0      0        2 
  14 chr14_82608569     ASom    A    C        0      0        2 
  14 chr14_82608569     HCab    A    C        0      0        2 
  14 chr14_82608569     HPrz    A    C        0      0        2 
  14 chr14_82608569     ZBoe    A    C      0.5      1        2 
  14 chr14_82608569     ZGre    A    C        0      0        2 
  14 chr14_82608569     ZHar    A    C        0      0        2 
  14 chr14_82608569   Sample    A    C        0      0        2 
  14 chr14_82619456     AAsi    T    C        0      0        2 
  14 chr14_82619456     AKia    T    C        0      0        2 
  14 chr14_82619456     AOna    T    C        0      0        2 
  14 chr14_82619456     ASom    T    C        0      0        2 
  14 chr14_82619456     HCab    T    C        0      0        2 
  14 chr14_82619456     HPrz    T    C        0      0        2 
  14 chr14_82619456     ZBoe    T    C        1      2        2 
  14 chr14_82619456     ZGre    T    C        0      0        2 
  14 chr14_82619456     ZHar    T    C        0      0        2 
  14 chr14_82619456   Sample    T    C        0      0        2 
  14 chr14_82621071     AAsi    G    A        0      0        2 
  14 chr14_82621071     AKia    G    A        0      0        2 
  14 chr14_82621071     AOna    G    A        0      0        2 
  14 chr14_82621071     ASom    G    A        0      0        2 
  14 chr14_82621071     HCab    G    A        1      2        2 
  14 chr14_82621071     HPrz    G    A        1      2        2 
  14 chr14_82621071     ZBoe    G    A        0      0        2 
  14 chr14_82621071     ZGre    G    A        0      0        2 
  14 chr14_82621071     ZHar    G    A        0      0        2 
  14 chr14_82621071   Sample    G    A        1      2        2 
  14 chr14_82634605     AAsi    G    T        0      0        2 
  14 chr14_82634605     AKia    G    T        0      0        2 
  14 chr14_82634605     AOna    G    T        0      0        2 
  14 chr14_82634605     ASom    G    T        0      0        2 
  14 chr14_82634605     HCab    G    T        0      0        2 
  14 chr14_82634605     HPrz    G    T        0      0        2 
  14 chr14_82634605     ZBoe    G    T        1      2        2 
  14 chr14_82634605     ZGre    G    T        0      0        2 
  14 chr14_82634605     ZHar    G    T        0      0        2 
  14 chr14_82634605   Sample    G    T        0      0        2 
  14 chr14_82636408     AAsi    A    C        0      0        2 
  14 chr14_82636408     AKia    A    C        0      0        2 
  14 chr14_82636408     AOna    A    C        0      0        2 
  14 chr14_82636408     ASom    A    C        0      0        2 
  14 chr14_82636408     HCab    A    C        0      0        2 
  14 chr14_82636408     HPrz    A    C        0      0        2 
  14 chr14_82636408     ZBoe    A    C        0      0        2 
  14 chr14_82636408     ZGre    A    C        0      0        2 
  14 chr14_82636408     ZHar    A    C      0.5      1        2 
  14 chr14_82636408   Sample    A    C        0      0        2 
  14 chr14_82643345     AAsi    T    C        0      0        2 
  14 chr14_82643345     AKia    T    C        0      0        2 
  14 chr14_82643345     AOna    T    C      0.5      1        2 
  14 chr14_82643345     ASom    T    C        0      0        2 
  14 chr14_82643345     HCab    T    C        0      0        2 
  14 chr14_82643345     HPrz    T    C        0      0        2 
  14 chr14_82643345     ZBoe    T    C        0      0        2 
  14 chr14_82643345     ZGre    T    C        0      0        2 
  14 chr14_82643345     ZHar    T    C        0      0        2 
  14 chr14_82643345   Sample    T    C        0      0        2 
  14 chr14_82651226     AAsi    G    A        0      0        2 
  14 chr14_82651226     AKia    G    A        0      0        2 
  14 chr14_82651226     AOna    G    A        0      0        2 
  14 chr14_82651226     ASom    G    A        0      0        2 
  14 chr14_82651226     HCab    G    A        0      0        2 
  14 chr14_82651226     HPrz    G    A        0      0        2 
  14 chr14_82651226     ZBoe    G    A        1      2        2 
  14 chr14_82651226     ZGre    G    A        0      0        2 
  14 chr14_82651226     ZHar    G    A        0      0        2 
  14 chr14_82651226   Sample    G    A        0      0        2 
  14 chr14_82659374     AAsi    G    A        0      0        2 
  14 chr14_82659374     AKia    G    A        0      0        2 
  14 chr14_82659374     AOna    G    A        0      0        2 
  14 chr14_82659374     ASom    G    A        0      0        2 
  14 chr14_82659374     HCab    G    A        1      2        2 
  14 chr14_82659374     HPrz    G    A      0.5      1        2 
  14 chr14_82659374     ZBoe    G    A        0      0        2 
  14 chr14_82659374     ZGre    G    A        0      0        2 
  14 chr14_82659374     ZHar    G    A        0      0        2 
  14 chr14_82659374   Sample    G    A        1      2        2 
  14 chr14_82660774     AAsi    C    T        0      0        2 
  14 chr14_82660774     AKia    C    T        0      0        2 
  14 chr14_82660774     AOna    C    T        0      0        2 
  14 chr14_82660774     ASom    C    T        0      0        2 
  14 chr14_82660774     HCab    C    T        1      2        2 
  14 chr14_82660774     HPrz    C    T        1      2        2 
  14 chr14_82660774     ZBoe    C    T        0      0        2 
  14 chr14_82660774     ZGre    C    T        0      0        2 
  14 chr14_82660774     ZHar    C    T        0      0        2 
  14 chr14_82660774   Sample    C    T        1      2        2 
  14 chr14_82665526     AAsi    C    A        1      2        2 
  14 chr14_82665526     AKia    C    A        0      0        2 
  14 chr14_82665526     AOna    C    A        0      0        2 
  14 chr14_82665526     ASom    C    A        0      0        2 
  14 chr14_82665526     HCab    C    A        0      0        2 
  14 chr14_82665526     HPrz    C    A        0      0        2 
  14 chr14_82665526     ZBoe    C    A        0      0        2 
  14 chr14_82665526     ZGre    C    A        0      0        2 
  14 chr14_82665526     ZHar    C    A        0      0        2 
  14 chr14_82665526   Sample    C    A        0      0        2 
  14 chr14_82668462     AAsi    T    C        1      2        2 
  14 chr14_82668462     AKia    T    C        0      0        2 
  14 chr14_82668462     AOna    T    C        0      0        2 
  14 chr14_82668462     ASom    T    C        1      2        2 
  14 chr14_82668462     HCab    T    C        0      0        2 
  14 chr14_82668462     HPrz    T    C        0      0        2 
  14 chr14_82668462     ZBoe    T    C        0      0        2 
  14 chr14_82668462     ZGre    T    C        0      0        2 
  14 chr14_82668462     ZHar    T    C        0      0        2 
  14 chr14_82668462   Sample    T    C        0      0        2 
  14 chr14_82673721     AAsi    C    T        0      0        2 
  14 chr14_82673721     AKia    C    T        0      0        2 
  14 chr14_82673721     AOna    C    T        1      2        2 
  14 chr14_82673721     ASom    C    T        0      0        2 
  14 chr14_82673721     HCab    C    T        0      0        2 
  14 chr14_82673721     HPrz    C    T        0      0        2 
  14 chr14_82673721     ZBoe    C    T        0      0        2 
  14 chr14_82673721     ZGre    C    T        0      0        2 
  14 chr14_82673721     ZHar    C    T        0      0        2 
  14 chr14_82673721   Sample    C    T        0      0        2 
  14 chr14_82674116     AAsi    C    T        0      0        2 
  14 chr14_82674116     AKia    C    T        0      0        2 
  14 chr14_82674116     AOna    C    T        0      0        2 
  14 chr14_82674116     ASom    C    T        0      0        2 
  14 chr14_82674116     HCab    C    T        0      0        2 
  14 chr14_82674116     HPrz    C    T        0      0        2 
  14 chr14_82674116     ZBoe    C    T      0.5      1        2 
  14 chr14_82674116     ZGre    C    T        0      0        2 
  14 chr14_82674116     ZHar    C    T        0      0        2 
  14 chr14_82674116   Sample    C    T        0      0        2 
  14 chr14_82693723     AAsi    A    G        0      0        2 
  14 chr14_82693723     AKia    A    G        0      0        2 
  14 chr14_82693723     AOna    A    G      0.5      1        2 
  14 chr14_82693723     ASom    A    G        0      0        2 
  14 chr14_82693723     HCab    A    G        0      0        2 
  14 chr14_82693723     HPrz    A    G        0      0        2 
  14 chr14_82693723     ZBoe    A    G        0      0        2 
  14 chr14_82693723     ZGre    A    G        0      0        2 
  14 chr14_82693723     ZHar    A    G        0      0        2 
  14 chr14_82693723   Sample    A    G        0      0        2 
  14 chr14_82704003     AAsi    A    C        0      0        2 
  14 chr14_82704003     AKia    A    C        0      0        2 
  14 chr14_82704003     AOna    A    C        0      0        2 
  14 chr14_82704003     ASom    A    C        0      0        2 
  14 chr14_82704003     HCab    A    C        1      2        2 
  14 chr14_82704003     HPrz    A    C        1      2        2 
  14 chr14_82704003     ZBoe    A    C        0      0        2 
  14 chr14_82704003     ZGre    A    C        0      0        2 
  14 chr14_82704003     ZHar    A    C        0      0        2 
  14 chr14_82704003   Sample    A    C        1      2        2 
  14 chr14_82704793     AAsi    A    G        0      0        2 
  14 chr14_82704793     AKia    A    G        0      0        2 
  14 chr14_82704793     AOna    A    G        0      0        2 
  14 chr14_82704793     ASom    A    G        0      0        2 
  14 chr14_82704793     HCab    A    G        0      0        2 
  14 chr14_82704793     HPrz    A    G        0      0        2 
  14 chr14_82704793     ZBoe    A    G      0.5      1        2 
  14 chr14_82704793     ZGre    A    G        0      0        2 
  14 chr14_82704793     ZHar    A    G        0      0        2 
  14 chr14_82704793   Sample    A    G        0      0        2 
  14 chr14_82712353     AAsi    G    A        0      0        2 
  14 chr14_82712353     AKia    G    A        0      0        2 
  14 chr14_82712353     AOna    G    A        0      0        2 
  14 chr14_82712353     ASom    G    A        0      0        2 
  14 chr14_82712353     HCab    G    A        1      2        2 
  14 chr14_82712353     HPrz    G    A        1      2        2 
  14 chr14_82712353     ZBoe    G    A        0      0        2 
  14 chr14_82712353     ZGre    G    A        0      0        2 
  14 chr14_82712353     ZHar    G    A        0      0        2 
  14 chr14_82712353   Sample    G    A        1      2        2 
  14 chr14_82714353     AAsi    A    C        0      0        2 
  14 chr14_82714353     AKia    A    C        0      0        2 
  14 chr14_82714353     AOna    A    C        0      0        2 
  14 chr14_82714353     ASom    A    C        0      0        2 
  14 chr14_82714353     HCab    A    C        0      0        2 
  14 chr14_82714353     HPrz    A    C        0      0        2 
  14 chr14_82714353     ZBoe    A    C      0.5      1        2 
  14 chr14_82714353     ZGre    A    C        0      0        2 
  14 chr14_82714353     ZHar    A    C        0      0        2 
  14 chr14_82714353   Sample    A    C        0      0        2 
  14 chr14_82725986     AAsi    C    T        1      2        2 
  14 chr14_82725986     AKia    C    T        0      0        2 
  14 chr14_82725986     AOna    C    T        0      0        2 
  14 chr14_82725986     ASom    C    T        1      2        2 
  14 chr14_82725986     HCab    C    T        0      0        2 
  14 chr14_82725986     HPrz    C    T        0      0        2 
  14 chr14_82725986     ZBoe    C    T        0      0        2 
  14 chr14_82725986     ZGre    C    T        0      0        2 
  14 chr14_82725986     ZHar    C    T        0      0        2 
  14 chr14_82725986   Sample    C    T        0      0        2 
  14 chr14_82731240     AAsi    A    G        0      0        2 
  14 chr14_82731240     AKia    A    G        0      0        2 
  14 chr14_82731240     AOna    A    G      0.5      1        2 
  14 chr14_82731240     ASom    A    G        0      0        2 
  14 chr14_82731240     HCab    A    G        0      0        2 
  14 chr14_82731240     HPrz    A    G        0      0        2 
  14 chr14_82731240     ZBoe    A    G        0      0        2 
  14 chr14_82731240     ZGre    A    G        0      0        2 
  14 chr14_82731240     ZHar    A    G        0      0        2 
  14 chr14_82731240   Sample    A    G        0      0        2 
  14 chr14_82734969     AAsi    C    T        0      0        2 
  14 chr14_82734969     AKia    C    T        1      2        2 
  14 chr14_82734969     AOna    C    T        0      0        2 
  14 chr14_82734969     ASom    C    T        0      0        2 
  14 chr14_82734969     HCab    C    T        0      0        2 
  14 chr14_82734969     HPrz    C    T        0      0        2 
  14 chr14_82734969     ZBoe    C    T        0      0        2 
  14 chr14_82734969     ZGre    C    T        0      0        2 
  14 chr14_82734969     ZHar    C    T        0      0        2 
  14 chr14_82734969   Sample    C    T        0      0        2 
  14 chr14_82734986     AAsi    G    T        0      0        2 
  14 chr14_82734986     AKia    G    T        0      0        2 
  14 chr14_82734986     AOna    G    T        0      0        2 
  14 chr14_82734986     ASom    G    T        0      0        2 
  14 chr14_82734986     HCab    G    T        0      0        2 
  14 chr14_82734986     HPrz    G    T        0      0        2 
  14 chr14_82734986     ZBoe    G    T        0      0        2 
  14 chr14_82734986     ZGre    G    T        0      0        2 
  14 chr14_82734986     ZHar    G    T        1      2        2 
  14 chr14_82734986   Sample    G    T        0      0        2 
  14 chr14_82736347     AAsi    T    G        0      0        2 
  14 chr14_82736347     AKia    T    G        0      0        2 
  14 chr14_82736347     AOna    T    G        0      0        2 
  14 chr14_82736347     ASom    T    G        0      0        2 
  14 chr14_82736347     HCab    T    G        0      0        2 
  14 chr14_82736347     HPrz    T    G        0      0        2 
  14 chr14_82736347     ZBoe    T    G        0      0        2 
  14 chr14_82736347     ZGre    T    G        1      2        2 
  14 chr14_82736347     ZHar    T    G        0      0        2 
  14 chr14_82736347   Sample    T    G        0      0        2 
  14 chr14_82737740     AAsi    A    T        0      0        2 
  14 chr14_82737740     AKia    A    T        0      0        2 
  14 chr14_82737740     AOna    A    T        0      0        2 
  14 chr14_82737740     ASom    A    T        0      0        2 
  14 chr14_82737740     HCab    A    T        0      0        2 
  14 chr14_82737740     HPrz    A    T        0      0        2 
  14 chr14_82737740     ZBoe    A    T        0      0        2 
  14 chr14_82737740     ZGre    A    T        1      2        2 
  14 chr14_82737740     ZHar    A    T        0      0        2 
  14 chr14_82737740   Sample    A    T        0      0        2 
  14 chr14_82737810     AAsi    A    G        1      2        2 
  14 chr14_82737810     AKia    A    G        0      0        2 
  14 chr14_82737810     AOna    A    G        0      0        2 
  14 chr14_82737810     ASom    A    G        0      0        2 
  14 chr14_82737810     HCab    A    G        0      0        2 
  14 chr14_82737810     HPrz    A    G        0      0        2 
  14 chr14_82737810     ZBoe    A    G        0      0        2 
  14 chr14_82737810     ZGre    A    G        0      0        2 
  14 chr14_82737810     ZHar    A    G        0      0        2 
  14 chr14_82737810   Sample    A    G        0      0        2 
  14 chr14_82747655     AAsi    T    C        0      0        2 
  14 chr14_82747655     AKia    T    C        0      0        2 
  14 chr14_82747655     AOna    T    C        0      0        2 
  14 chr14_82747655     ASom    T    C        0      0        2 
  14 chr14_82747655     HCab    T    C        1      2        2 
  14 chr14_82747655     HPrz    T    C        1      2        2 
  14 chr14_82747655     ZBoe    T    C        0      0        2 
  14 chr14_82747655     ZGre    T    C        0      0        2 
  14 chr14_82747655     ZHar    T    C        0      0        2 
  14 chr14_82747655   Sample    T    C        1      2        2 
  14 chr14_82747702     AAsi    C    T        0      0        2 
  14 chr14_82747702     AKia    C    T        0      0        2 
  14 chr14_82747702     AOna    C    T        0      0        2 
  14 chr14_82747702     ASom    C    T        0      0        2 
  14 chr14_82747702     HCab    C    T        1      2        2 
  14 chr14_82747702     HPrz    C    T        1      2        2 
  14 chr14_82747702     ZBoe    C    T        0      0        2 
  14 chr14_82747702     ZGre    C    T        0      0        2 
  14 chr14_82747702     ZHar    C    T        0      0        2 
  14 chr14_82747702   Sample    C    T        1      2        2 
  14 chr14_82748176     AAsi    T    C        0      0        2 
  14 chr14_82748176     AKia    T    C        0      0        2 
  14 chr14_82748176     AOna    T    C        0      0        2 
  14 chr14_82748176     ASom    T    C        0      0        2 
  14 chr14_82748176     HCab    T    C        1      2        2 
  14 chr14_82748176     HPrz    T    C        1      2        2 
  14 chr14_82748176     ZBoe    T    C        0      0        2 
  14 chr14_82748176     ZGre    T    C        0      0        2 
  14 chr14_82748176     ZHar    T    C        0      0        2 
  14 chr14_82748176   Sample    T    C        1      2        2 
  14 chr14_82748808     AAsi    A    G        0      0        2 
  14 chr14_82748808     AKia    A    G        0      0        2 
  14 chr14_82748808     AOna    A    G        0      0        2 
  14 chr14_82748808     ASom    A    G        0      0        2 
  14 chr14_82748808     HCab    A    G        1      2        2 
  14 chr14_82748808     HPrz    A    G        1      2        2 
  14 chr14_82748808     ZBoe    A    G        0      0        2 
  14 chr14_82748808     ZGre    A    G        0      0        2 
  14 chr14_82748808     ZHar    A    G        0      0        2 
  14 chr14_82748808   Sample    A    G        1      2        2 
  14 chr14_82754322     AAsi    C    A        0      0        2 
  14 chr14_82754322     AKia    C    A        1      2        2 
  14 chr14_82754322     AOna    C    A        0      0        2 
  14 chr14_82754322     ASom    C    A        0      0        2 
  14 chr14_82754322     HCab    C    A        0      0        2 
  14 chr14_82754322     HPrz    C    A        0      0        2 
  14 chr14_82754322     ZBoe    C    A        0      0        2 
  14 chr14_82754322     ZGre    C    A        0      0        2 
  14 chr14_82754322     ZHar    C    A        0      0        2 
  14 chr14_82754322   Sample    C    A        0      0        2 
  14 chr14_82782054     AAsi    T    G        0      0        2 
  14 chr14_82782054     AKia    T    G        0      0        2 
  14 chr14_82782054     AOna    T    G      0.5      1        2 
  14 chr14_82782054     ASom    T    G        0      0        2 
  14 chr14_82782054     HCab    T    G        0      0        2 
  14 chr14_82782054     HPrz    T    G        0      0        2 
  14 chr14_82782054     ZBoe    T    G        0      0        2 
  14 chr14_82782054     ZGre    T    G        0      0        2 
  14 chr14_82782054     ZHar    T    G        0      0        2 
  14 chr14_82782054   Sample    T    G        0      0        2 
  14 chr14_82794714     AAsi    A    G        0      0        2 
  14 chr14_82794714     AKia    A    G        0      0        2 
  14 chr14_82794714     AOna    A    G        0      0        2 
  14 chr14_82794714     ASom    A    G      0.5      1        2 
  14 chr14_82794714     HCab    A    G        0      0        2 
  14 chr14_82794714     HPrz    A    G        0      0        2 
  14 chr14_82794714     ZBoe    A    G        0      0        2 
  14 chr14_82794714     ZGre    A    G        0      0        2 
  14 chr14_82794714     ZHar    A    G        0      0        2 
  14 chr14_82794714   Sample    A    G        0      0        2 
  14 chr14_82796340     AAsi    C    T        0      0        2 
  14 chr14_82796340     AKia    C    T        0      0        2 
  14 chr14_82796340     AOna    C    T        0      0        2 
  14 chr14_82796340     ASom    C    T        0      0        2 
  14 chr14_82796340     HCab    C    T        0      0        2 
  14 chr14_82796340     HPrz    C    T        0      0        2 
  14 chr14_82796340     ZBoe    C    T      0.5      1        2 
  14 chr14_82796340     ZGre    C    T        0      0        2 
  14 chr14_82796340     ZHar    C    T        0      0        2 
  14 chr14_82796340   Sample    C    T        0      0        2 
  14 chr14_82799627     AAsi    T    C        0      0        2 
  14 chr14_82799627     AKia    T    C        0      0        2 
  14 chr14_82799627     AOna    T    C        0      0        2 
  14 chr14_82799627     ASom    T    C        0      0        2 
  14 chr14_82799627     HCab    T    C        1      2        2 
  14 chr14_82799627     HPrz    T    C        1      2        2 
  14 chr14_82799627     ZBoe    T    C        0      0        2 
  14 chr14_82799627     ZGre    T    C        0      0        2 
  14 chr14_82799627     ZHar    T    C        0      0        2 
  14 chr14_82799627   Sample    T    C        1      2        2 
  14 chr14_82801873     AAsi    T    G        0      0        2 
  14 chr14_82801873     AKia    T    G        1      2        2 
  14 chr14_82801873     AOna    T    G        0      0        2 
  14 chr14_82801873     ASom    T    G        0      0        2 
  14 chr14_82801873     HCab    T    G        0      0        2 
  14 chr14_82801873     HPrz    T    G        0      0        2 
  14 chr14_82801873     ZBoe    T    G        0      0        2 
  14 chr14_82801873     ZGre    T    G        0      0        2 
  14 chr14_82801873     ZHar    T    G        0      0        2 
  14 chr14_82801873   Sample    T    G        0      0        2 
  14 chr14_82802516     AAsi    A    G        0      0        2 
  14 chr14_82802516     AKia    A    G        0      0        2 
  14 chr14_82802516     AOna    A    G        0      0        2 
  14 chr14_82802516     ASom    A    G        0      0        2 
  14 chr14_82802516     HCab    A    G        0      0        2 
  14 chr14_82802516     HPrz    A    G        0      0        2 
  14 chr14_82802516     ZBoe    A    G      0.5      1        2 
  14 chr14_82802516     ZGre    A    G        0      0        2 
  14 chr14_82802516     ZHar    A    G      0.5      1        2 
  14 chr14_82802516   Sample    A    G        0      0        2 
  14 chr14_82802704     AAsi    G    T        0      0        2 
  14 chr14_82802704     AKia    G    T        0      0        2 
  14 chr14_82802704     AOna    G    T        0      0        2 
  14 chr14_82802704     ASom    G    T        0      0        2 
  14 chr14_82802704     HCab    G    T        0      0        2 
  14 chr14_82802704     HPrz    G    T        0      0        2 
  14 chr14_82802704     ZBoe    G    T        0      0        2 
  14 chr14_82802704     ZGre    G    T        1      2        2 
  14 chr14_82802704     ZHar    G    T        0      0        2 
  14 chr14_82802704   Sample    G    T        0      0        2 
  14 chr14_82804176     AAsi    T    C        0      0        2 
  14 chr14_82804176     AKia    T    C        0      0        2 
  14 chr14_82804176     AOna    T    C        0      0        2 
  14 chr14_82804176     ASom    T    C        0      0        2 
  14 chr14_82804176     HCab    T    C        1      2        2 
  14 chr14_82804176     HPrz    T    C        1      2        2 
  14 chr14_82804176     ZBoe    T    C        0      0        2 
  14 chr14_82804176     ZGre    T    C        0      0        2 
  14 chr14_82804176     ZHar    T    C        0      0        2 
  14 chr14_82804176   Sample    T    C        1      2        2 
  14 chr14_82807918     AAsi    C    A        0      0        2 
  14 chr14_82807918     AKia    C    A        0      0        2 
  14 chr14_82807918     AOna    C    A        0      0        2 
  14 chr14_82807918     ASom    C    A        0      0        2 
  14 chr14_82807918     HCab    C    A        1      2        2 
  14 chr14_82807918     HPrz    C    A        1      2        2 
  14 chr14_82807918     ZBoe    C    A        0      0        2 
  14 chr14_82807918     ZGre    C    A        0      0        2 
  14 chr14_82807918     ZHar    C    A        0      0        2 
  14 chr14_82807918   Sample    C    A        1      2        2 
  14 chr14_82809946     AAsi    A    T        0      0        2 
  14 chr14_82809946     AKia    A    T        0      0        2 
  14 chr14_82809946     AOna    A    T      0.5      1        2 
  14 chr14_82809946     ASom    A    T        0      0        2 
  14 chr14_82809946     HCab    A    T        0      0        2 
  14 chr14_82809946     HPrz    A    T        0      0        2 
  14 chr14_82809946     ZBoe    A    T        0      0        2 
  14 chr14_82809946     ZGre    A    T        0      0        2 
  14 chr14_82809946     ZHar    A    T        0      0        2 
  14 chr14_82809946   Sample    A    T        0      0        2 
  14 chr14_82815543     AAsi    A    G        0      0        2 
  14 chr14_82815543     AKia    A    G        0      0        2 
  14 chr14_82815543     AOna    A    G        0      0        2 
  14 chr14_82815543     ASom    A    G        0      0        2 
  14 chr14_82815543     HCab    A    G        0      0        2 
  14 chr14_82815543     HPrz    A    G      0.5      1        2 
  14 chr14_82815543     ZBoe    A    G        0      0        2 
  14 chr14_82815543     ZGre    A    G        0      0        2 
  14 chr14_82815543     ZHar    A    G        0      0        2 
  14 chr14_82815543   Sample    A    G        0      0        2 
  14 chr14_82816952     AAsi    T    C        0      0        2 
  14 chr14_82816952     AKia    T    C        0      0        2 
  14 chr14_82816952     AOna    T    C        0      0        2 
  14 chr14_82816952     ASom    T    C        0      0        2 
  14 chr14_82816952     HCab    T    C        0      0        2 
  14 chr14_82816952     HPrz    T    C      0.5      1        2 
  14 chr14_82816952     ZBoe    T    C        0      0        2 
  14 chr14_82816952     ZGre    T    C        0      0        2 
  14 chr14_82816952     ZHar    T    C        0      0        2 
  14 chr14_82816952   Sample    T    C        0      0        2 
  14 chr14_82822634     AAsi    G    A        0      0        2 
  14 chr14_82822634     AKia    G    A      0.5      1        2 
  14 chr14_82822634     AOna    G    A        0      0        2 
  14 chr14_82822634     ASom    G    A        0      0        2 
  14 chr14_82822634     HCab    G    A        0      0        2 
  14 chr14_82822634     HPrz    G    A        0      0        2 
  14 chr14_82822634     ZBoe    G    A        0      0        2 
  14 chr14_82822634     ZGre    G    A        0      0        2 
  14 chr14_82822634     ZHar    G    A        0      0        2 
  14 chr14_82822634   Sample    G    A        0      0        2 
  14 chr14_82832087     AAsi    G    A        0      0        2 
  14 chr14_82832087     AKia    G    A        0      0        2 
  14 chr14_82832087     AOna    G    A        0      0        2 
  14 chr14_82832087     ASom    G    A        0      0        2 
  14 chr14_82832087     HCab    G    A        1      2        2 
  14 chr14_82832087     HPrz    G    A        0      0        2 
  14 chr14_82832087     ZBoe    G    A        0      0        2 
  14 chr14_82832087     ZGre    G    A        0      0        2 
  14 chr14_82832087     ZHar    G    A        0      0        2 
  14 chr14_82832087   Sample    G    A        0      0        2 
  14 chr14_82834853     AAsi    C    T        0      0        2 
  14 chr14_82834853     AKia    C    T        0      0        2 
  14 chr14_82834853     AOna    C    T        0      0        2 
  14 chr14_82834853     ASom    C    T        0      0        2 
  14 chr14_82834853     HCab    C    T        1      2        2 
  14 chr14_82834853     HPrz    C    T        1      2        2 
  14 chr14_82834853     ZBoe    C    T        0      0        2 
  14 chr14_82834853     ZGre    C    T        0      0        2 
  14 chr14_82834853     ZHar    C    T        0      0        2 
  14 chr14_82834853   Sample    C    T        1      2        2 
  14 chr14_82839662     AAsi    C    G        0      0        2 
  14 chr14_82839662     AKia    C    G        0      0        2 
  14 chr14_82839662     AOna    C    G        0      0        2 
  14 chr14_82839662     ASom    C    G        0      0        2 
  14 chr14_82839662     HCab    C    G        0      0        2 
  14 chr14_82839662     HPrz    C    G        0      0        2 
  14 chr14_82839662     ZBoe    C    G      0.5      1        2 
  14 chr14_82839662     ZGre    C    G        0      0        2 
  14 chr14_82839662     ZHar    C    G        0      0        2 
  14 chr14_82839662   Sample    C    G        0      0        2 
  14 chr14_82840456     AAsi    A    G        0      0        2 
  14 chr14_82840456     AKia    A    G        0      0        2 
  14 chr14_82840456     AOna    A    G        0      0        2 
  14 chr14_82840456     ASom    A    G        0      0        2 
  14 chr14_82840456     HCab    A    G        1      2        2 
  14 chr14_82840456     HPrz    A    G        1      2        2 
  14 chr14_82840456     ZBoe    A    G        0      0        2 
  14 chr14_82840456     ZGre    A    G        0      0        2 
  14 chr14_82840456     ZHar    A    G        0      0        2 
  14 chr14_82840456   Sample    A    G        1      2        2 
  14 chr14_82841899     AAsi    G    T        0      0        2 
  14 chr14_82841899     AKia    G    T        0      0        2 
  14 chr14_82841899     AOna    G    T        0      0        2 
  14 chr14_82841899     ASom    G    T        0      0        2 
  14 chr14_82841899     HCab    G    T        0      0        2 
  14 chr14_82841899     HPrz    G    T        0      0        2 
  14 chr14_82841899     ZBoe    G    T      0.5      1        2 
  14 chr14_82841899     ZGre    G    T        0      0        2 
  14 chr14_82841899     ZHar    G    T        0      0        2 
  14 chr14_82841899   Sample    G    T        0      0        2 
  14 chr14_82845432     AAsi    A    G        0      0        2 
  14 chr14_82845432     AKia    A    G        0      0        2 
  14 chr14_82845432     AOna    A    G        0      0        2 
  14 chr14_82845432     ASom    A    G        0      0        2 
  14 chr14_82845432     HCab    A    G        0      0        2 
  14 chr14_82845432     HPrz    A    G        0      0        2 
  14 chr14_82845432     ZBoe    A    G        0      0        2 
  14 chr14_82845432     ZGre    A    G        0      0        2 
  14 chr14_82845432     ZHar    A    G        1      2        2 
  14 chr14_82845432   Sample    A    G        0      0        2 
  14 chr14_82850297     AAsi    G    C        0      0        2 
  14 chr14_82850297     AKia    G    C        0      0        2 
  14 chr14_82850297     AOna    G    C        0      0        2 
  14 chr14_82850297     ASom    G    C        0      0        2 
  14 chr14_82850297     HCab    G    C        1      2        2 
  14 chr14_82850297     HPrz    G    C        1      2        2 
  14 chr14_82850297     ZBoe    G    C        0      0        2 
  14 chr14_82850297     ZGre    G    C        0      0        2 
  14 chr14_82850297     ZHar    G    C        0      0        2 
  14 chr14_82850297   Sample    G    C        1      2        2 
  14 chr14_82853029     AAsi    C    A        0      0        2 
  14 chr14_82853029     AKia    C    A        0      0        2 
  14 chr14_82853029     AOna    C    A        0      0        2 
  14 chr14_82853029     ASom    C    A        0      0        2 
  14 chr14_82853029     HCab    C    A        0      0        2 
  14 chr14_82853029     HPrz    C    A        0      0        2 
  14 chr14_82853029     ZBoe    C    A        1      2        2 
  14 chr14_82853029     ZGre    C    A        1      2        2 
  14 chr14_82853029     ZHar    C    A        1      2        2 
  14 chr14_82853029   Sample    C    A        0      0        2 
  14 chr14_82856523     AAsi    G    A        0      0        2 
  14 chr14_82856523     AKia    G    A        0      0        2 
  14 chr14_82856523     AOna    G    A        0      0        2 
  14 chr14_82856523     ASom    G    A        0      0        2 
  14 chr14_82856523     HCab    G    A        0      0        2 
  14 chr14_82856523     HPrz    G    A        0      0        2 
  14 chr14_82856523     ZBoe    G    A        1      2        2 
  14 chr14_82856523     ZGre    G    A        0      0        2 
  14 chr14_82856523     ZHar    G    A        0      0        2 
  14 chr14_82856523   Sample    G    A        0      0        2 
  14 chr14_82878842     AAsi    C    T        0      0        2 
  14 chr14_82878842     AKia    C    T        0      0        2 
  14 chr14_82878842     AOna    C    T        0      0        2 
  14 chr14_82878842     ASom    C    T        0      0        2 
  14 chr14_82878842     HCab    C    T        0      0        2 
  14 chr14_82878842     HPrz    C    T        0      0        2 
  14 chr14_82878842     ZBoe    C    T      0.5      1        2 
  14 chr14_82878842     ZGre    C    T        0      0        2 
  14 chr14_82878842     ZHar    C    T        0      0        2 
  14 chr14_82878842   Sample    C    T        0      0        2 
  14 chr14_82882363     AAsi    A    G        0      0        2 
  14 chr14_82882363     AKia    A    G        0      0        2 
  14 chr14_82882363     AOna    A    G      0.5      1        2 
  14 chr14_82882363     ASom    A    G        0      0        2 
  14 chr14_82882363     HCab    A    G        0      0        2 
  14 chr14_82882363     HPrz    A    G        0      0        2 
  14 chr14_82882363     ZBoe    A    G        0      0        2 
  14 chr14_82882363     ZGre    A    G        0      0        2 
  14 chr14_82882363     ZHar    A    G        0      0        2 
  14 chr14_82882363   Sample    A    G        0      0        2 
  14 chr14_82882792     AAsi    C    T        0      0        2 
  14 chr14_82882792     AKia    C    T        0      0        2 
  14 chr14_82882792     AOna    C    T        0      0        2 
  14 chr14_82882792     ASom    C    T        0      0        2 
  14 chr14_82882792     HCab    C    T        1      2        2 
  14 chr14_82882792     HPrz    C    T        1      2        2 
  14 chr14_82882792     ZBoe    C    T        0      0        2 
  14 chr14_82882792     ZGre    C    T        0      0        2 
  14 chr14_82882792     ZHar    C    T        0      0        2 
  14 chr14_82882792   Sample    C    T        1      2        2 
  14 chr14_82899523     AAsi    A    G        0      0        2 
  14 chr14_82899523     AKia    A    G        0      0        2 
  14 chr14_82899523     AOna    A    G        0      0        2 
  14 chr14_82899523     ASom    A    G        0      0        2 
  14 chr14_82899523     HCab    A    G        0      0        2 
  14 chr14_82899523     HPrz    A    G        0      0        2 
  14 chr14_82899523     ZBoe    A    G        1      2        2 
  14 chr14_82899523     ZGre    A    G        0      0        2 
  14 chr14_82899523     ZHar    A    G        0      0        2 
  14 chr14_82899523   Sample    A    G        0      0        2 
  14 chr14_82901259     AAsi    C    T        0      0        2 
  14 chr14_82901259     AKia    C    T        0      0        2 
  14 chr14_82901259     AOna    C    T      0.5      1        2 
  14 chr14_82901259     ASom    C    T        0      0        2 
  14 chr14_82901259     HCab    C    T        0      0        2 
  14 chr14_82901259     HPrz    C    T        0      0        2 
  14 chr14_82901259     ZBoe    C    T        0      0        2 
  14 chr14_82901259     ZGre    C    T        0      0        2 
  14 chr14_82901259     ZHar    C    T        0      0        2 
  14 chr14_82901259   Sample    C    T        0      0        2 
  14 chr14_82907091     AAsi    T    C        0      0        2 
  14 chr14_82907091     AKia    T    C        0      0        2 
  14 chr14_82907091     AOna    T    C      0.5      1        2 
  14 chr14_82907091     ASom    T    C        0      0        2 
  14 chr14_82907091     HCab    T    C        0      0        2 
  14 chr14_82907091     HPrz    T    C        0      0        2 
  14 chr14_82907091     ZBoe    T    C        0      0        2 
  14 chr14_82907091     ZGre    T    C        0      0        2 
  14 chr14_82907091     ZHar    T    C        0      0        2 
  14 chr14_82907091   Sample    T    C        0      0        2 
  14 chr14_82916771     AAsi    T    C        0      0        2 
  14 chr14_82916771     AKia    T    C        1      2        2 
  14 chr14_82916771     AOna    T    C        0      0        2 
  14 chr14_82916771     ASom    T    C        0      0        2 
  14 chr14_82916771     HCab    T    C        0      0        2 
  14 chr14_82916771     HPrz    T    C        0      0        2 
  14 chr14_82916771     ZBoe    T    C        0      0        2 
  14 chr14_82916771     ZGre    T    C        0      0        2 
  14 chr14_82916771     ZHar    T    C        0      0        2 
  14 chr14_82916771   Sample    T    C        0      0        2 
  14 chr14_82917244     AAsi    C    G        0      0        2 
  14 chr14_82917244     AKia    C    G        0      0        2 
  14 chr14_82917244     AOna    C    G      0.5      1        2 
  14 chr14_82917244     ASom    C    G        0      0        2 
  14 chr14_82917244     HCab    C    G        0      0        2 
  14 chr14_82917244     HPrz    C    G        0      0        2 
  14 chr14_82917244     ZBoe    C    G        0      0        2 
  14 chr14_82917244     ZGre    C    G        0      0        2 
  14 chr14_82917244     ZHar    C    G        0      0        2 
  14 chr14_82917244   Sample    C    G        0      0        2 
  14 chr14_82920083     AAsi    A    G        0      0        2 
  14 chr14_82920083     AKia    A    G        0      0        2 
  14 chr14_82920083     AOna    A    G        0      0        2 
  14 chr14_82920083     ASom    A    G        0      0        2 
  14 chr14_82920083     HCab    A    G        0      0        2 
  14 chr14_82920083     HPrz    A    G        0      0        2 
  14 chr14_82920083     ZBoe    A    G        0      0        2 
  14 chr14_82920083     ZGre    A    G        0      0        2 
  14 chr14_82920083     ZHar    A    G        1      2        2 
  14 chr14_82920083   Sample    A    G        0      0        2 
  14 chr14_82920877     AAsi    C    T        0      0        2 
  14 chr14_82920877     AKia    C    T        0      0        2 
  14 chr14_82920877     AOna    C    T        0      0        2 
  14 chr14_82920877     ASom    C    T        0      0        2 
  14 chr14_82920877     HCab    C    T        0      0        2 
  14 chr14_82920877     HPrz    C    T        0      0        2 
  14 chr14_82920877     ZBoe    C    T        0      0        2 
  14 chr14_82920877     ZGre    C    T        1      2        2 
  14 chr14_82920877     ZHar    C    T        0      0        2 
  14 chr14_82920877   Sample    C    T        0      0        2 
  14 chr14_82922736     AAsi    A    G        0      0        2 
  14 chr14_82922736     AKia    A    G        0      0        2 
  14 chr14_82922736     AOna    A    G        0      0        2 
  14 chr14_82922736     ASom    A    G        0      0        2 
  14 chr14_82922736     HCab    A    G        1      2        2 
  14 chr14_82922736     HPrz    A    G        0      0        2 
  14 chr14_82922736     ZBoe    A    G        0      0        2 
  14 chr14_82922736     ZGre    A    G        0      0        2 
  14 chr14_82922736     ZHar    A    G        0      0        2 
  14 chr14_82922736   Sample    A    G        1      2        2 
  14 chr14_82931160     AAsi    A    G        0      0        2 
  14 chr14_82931160     AKia    A    G        0      0        2 
  14 chr14_82931160     AOna    A    G        0      0        2 
  14 chr14_82931160     ASom    A    G        0      0        2 
  14 chr14_82931160     HCab    A    G        1      2        2 
  14 chr14_82931160     HPrz    A    G        1      2        2 
  14 chr14_82931160     ZBoe    A    G        0      0        2 
  14 chr14_82931160     ZGre    A    G        0      0        2 
  14 chr14_82931160     ZHar    A    G        0      0        2 
  14 chr14_82931160   Sample    A    G        1      2        2 
  14 chr14_82942174     AAsi    T    C        0      0        2 
  14 chr14_82942174     AKia    T    C        0      0        2 
  14 chr14_82942174     AOna    T    C        0      0        2 
  14 chr14_82942174     ASom    T    C        0      0        2 
  14 chr14_82942174     HCab    T    C        1      2        2 
  14 chr14_82942174     HPrz    T    C        1      2        2 
  14 chr14_82942174     ZBoe    T    C        0      0        2 
  14 chr14_82942174     ZGre    T    C        0      0        2 
  14 chr14_82942174     ZHar    T    C        0      0        2 
  14 chr14_82942174   Sample    T    C        1      2        2 
  14 chr14_82943957     AAsi    G    A        0      0        2 
  14 chr14_82943957     AKia    G    A        0      0        2 
  14 chr14_82943957     AOna    G    A        0      0        2 
  14 chr14_82943957     ASom    G    A        0      0        2 
  14 chr14_82943957     HCab    G    A        0      0        2 
  14 chr14_82943957     HPrz    G    A      0.5      1        2 
  14 chr14_82943957     ZBoe    G    A        0      0        2 
  14 chr14_82943957     ZGre    G    A        0      0        2 
  14 chr14_82943957     ZHar    G    A        0      0        2 
  14 chr14_82943957   Sample    G    A        0      0        2 
  14 chr14_82959635     AAsi    T    C        0      0        2 
  14 chr14_82959635     AKia    T    C        0      0        2 
  14 chr14_82959635     AOna    T    C        0      0        2 
  14 chr14_82959635     ASom    T    C        0      0        2 
  14 chr14_82959635     HCab    T    C        1      2        2 
  14 chr14_82959635     HPrz    T    C        1      2        2 
  14 chr14_82959635     ZBoe    T    C        0      0        2 
  14 chr14_82959635     ZGre    T    C        0      0        2 
  14 chr14_82959635     ZHar    T    C        0      0        2 
  14 chr14_82959635   Sample    T    C        1      2        2 
  14 chr14_82963459     AAsi    C    T        0      0        2 
  14 chr14_82963459     AKia    C    T        0      0        2 
  14 chr14_82963459     AOna    C    T        0      0        2 
  14 chr14_82963459     ASom    C    T        0      0        2 
  14 chr14_82963459     HCab    C    T        0      0        2 
  14 chr14_82963459     HPrz    C    T        0      0        2 
  14 chr14_82963459     ZBoe    C    T        0      0        2 
  14 chr14_82963459     ZGre    C    T        1      2        2 
  14 chr14_82963459     ZHar    C    T        0      0        2 
  14 chr14_82963459   Sample    C    T        0      0        2 
  14 chr14_82977205     AAsi    A    C        0      0        2 
  14 chr14_82977205     AKia    A    C      0.5      1        2 
  14 chr14_82977205     AOna    A    C      0.5      1        2 
  14 chr14_82977205     ASom    A    C        0      0        2 
  14 chr14_82977205     HCab    A    C        0      0        2 
  14 chr14_82977205     HPrz    A    C        0      0        2 
  14 chr14_82977205     ZBoe    A    C        0      0        2 
  14 chr14_82977205     ZGre    A    C        0      0        2 
  14 chr14_82977205     ZHar    A    C        0      0        2 
  14 chr14_82977205   Sample    A    C        0      0        2 
  14 chr14_82979610     AAsi    C    T        0      0        2 
  14 chr14_82979610     AKia    C    T        0      0        2 
  14 chr14_82979610     AOna    C    T        0      0        2 
  14 chr14_82979610     ASom    C    T        0      0        2 
  14 chr14_82979610     HCab    C    T        1      2        2 
  14 chr14_82979610     HPrz    C    T        1      2        2 
  14 chr14_82979610     ZBoe    C    T        0      0        2 
  14 chr14_82979610     ZGre    C    T        0      0        2 
  14 chr14_82979610     ZHar    C    T        0      0        2 
  14 chr14_82979610   Sample    C    T        1      2        2 
  14 chr14_82980433     AAsi    C    T        0      0        2 
  14 chr14_82980433     AKia    C    T        0      0        2 
  14 chr14_82980433     AOna    C    T        0      0        2 
  14 chr14_82980433     ASom    C    T        0      0        2 
  14 chr14_82980433     HCab    C    T        1      2        2 
  14 chr14_82980433     HPrz    C    T        1      2        2 
  14 chr14_82980433     ZBoe    C    T        0      0        2 
  14 chr14_82980433     ZGre    C    T        0      0        2 
  14 chr14_82980433     ZHar    C    T        0      0        2 
  14 chr14_82980433   Sample    C    T        1      2        2 
  14 chr14_82986619     AAsi    G    A        0      0        2 
  14 chr14_82986619     AKia    G    A        0      0        2 
  14 chr14_82986619     AOna    G    A      0.5      1        2 
  14 chr14_82986619     ASom    G    A        0      0        2 
  14 chr14_82986619     HCab    G    A        0      0        2 
  14 chr14_82986619     HPrz    G    A        0      0        2 
  14 chr14_82986619     ZBoe    G    A        0      0        2 
  14 chr14_82986619     ZGre    G    A        0      0        2 
  14 chr14_82986619     ZHar    G    A        0      0        2 
  14 chr14_82986619   Sample    G    A        0      0        2 
  14 chr14_82989677     AAsi    T    G        0      0        2 
  14 chr14_82989677     AKia    T    G        0      0        2 
  14 chr14_82989677     AOna    T    G        0      0        2 
  14 chr14_82989677     ASom    T    G        0      0        2 
  14 chr14_82989677     HCab    T    G        0      0        2 
  14 chr14_82989677     HPrz    T    G        0      0        2 
  14 chr14_82989677     ZBoe    T    G      0.5      1        2 
  14 chr14_82989677     ZGre    T    G        0      0        2 
  14 chr14_82989677     ZHar    T    G        0      0        2 
  14 chr14_82989677   Sample    T    G        0      0        2 
  14 chr14_82989809     AAsi    G    A        0      0        2 
  14 chr14_82989809     AKia    G    A        1      2        2 
  14 chr14_82989809     AOna    G    A        1      2        2 
  14 chr14_82989809     ASom    G    A        0      0        2 
  14 chr14_82989809     HCab    G    A        0      0        2 
  14 chr14_82989809     HPrz    G    A        0      0        2 
  14 chr14_82989809     ZBoe    G    A        0      0        2 
  14 chr14_82989809     ZGre    G    A        0      0        2 
  14 chr14_82989809     ZHar    G    A        0      0        2 
  14 chr14_82989809   Sample    G    A        0      0        2 
  14 chr14_82991525     AAsi    G    T        0      0        2 
  14 chr14_82991525     AKia    G    T        0      0        2 
  14 chr14_82991525     AOna    G    T        0      0        2 
  14 chr14_82991525     ASom    G    T        0      0        2 
  14 chr14_82991525     HCab    G    T        0      0        2 
  14 chr14_82991525     HPrz    G    T        0      0        2 
  14 chr14_82991525     ZBoe    G    T        0      0        2 
  14 chr14_82991525     ZGre    G    T        1      2        2 
  14 chr14_82991525     ZHar    G    T        0      0        2 
  14 chr14_82991525   Sample    G    T        0      0        2 
  14 chr14_83004728     AAsi    G    A        0      0        2 
  14 chr14_83004728     AKia    G    A        0      0        2 
  14 chr14_83004728     AOna    G    A        0      0        2 
  14 chr14_83004728     ASom    G    A        0      0        2 
  14 chr14_83004728     HCab    G    A        1      2        2 
  14 chr14_83004728     HPrz    G    A        1      2        2 
  14 chr14_83004728     ZBoe    G    A        0      0        2 
  14 chr14_83004728     ZGre    G    A        0      0        2 
  14 chr14_83004728     ZHar    G    A        0      0        2 
  14 chr14_83004728   Sample    G    A        1      2        2 
  14 chr14_83005176     AAsi    T    C        0      0        2 
  14 chr14_83005176     AKia    T    C        0      0        2 
  14 chr14_83005176     AOna    T    C        0      0        2 
  14 chr14_83005176     ASom    T    C        0      0        2 
  14 chr14_83005176     HCab    T    C        0      0        2 
  14 chr14_83005176     HPrz    T    C        0      0        2 
  14 chr14_83005176     ZBoe    T    C        0      0        2 
  14 chr14_83005176     ZGre    T    C        0      0        2 
  14 chr14_83005176     ZHar    T    C        1      2        2 
  14 chr14_83005176   Sample    T    C        0      0        2 
  14 chr14_83005586     AAsi    A    G        0      0        2 
  14 chr14_83005586     AKia    A    G        0      0        2 
  14 chr14_83005586     AOna    A    G        0      0        2 
  14 chr14_83005586     ASom    A    G        0      0        2 
  14 chr14_83005586     HCab    A    G        1      2        2 
  14 chr14_83005586     HPrz    A    G        1      2        2 
  14 chr14_83005586     ZBoe    A    G        0      0        2 
  14 chr14_83005586     ZGre    A    G        0      0        2 
  14 chr14_83005586     ZHar    A    G        0      0        2 
  14 chr14_83005586   Sample    A    G        1      2        2 
  14 chr14_83009456     AAsi    C    T        1      2        2 
  14 chr14_83009456     AKia    C    T        1      2        2 
  14 chr14_83009456     AOna    C    T        1      2        2 
  14 chr14_83009456     ASom    C    T        1      2        2 
  14 chr14_83009456     HCab    C    T        0      0        2 
  14 chr14_83009456     HPrz    C    T        0      0        2 
  14 chr14_83009456     ZBoe    C    T        0      0        2 
  14 chr14_83009456     ZGre    C    T        0      0        2 
  14 chr14_83009456     ZHar    C    T        0      0        2 
  14 chr14_83009456   Sample    C    T        0      0        2 
  14 chr14_83012179     AAsi    C    T        0      0        2 
  14 chr14_83012179     AKia    C    T        0      0        2 
  14 chr14_83012179     AOna    C    T        0      0        2 
  14 chr14_83012179     ASom    C    T        0      0        2 
  14 chr14_83012179     HCab    C    T        1      2        2 
  14 chr14_83012179     HPrz    C    T        1      2        2 
  14 chr14_83012179     ZBoe    C    T        0      0        2 
  14 chr14_83012179     ZGre    C    T        0      0        2 
  14 chr14_83012179     ZHar    C    T        0      0        2 
  14 chr14_83012179   Sample    C    T        1      2        2 
  14 chr14_83012540     AAsi    A    G        0      0        2 
  14 chr14_83012540     AKia    A    G        0      0        2 
  14 chr14_83012540     AOna    A    G        0      0        2 
  14 chr14_83012540     ASom    A    G        0      0        2 
  14 chr14_83012540     HCab    A    G        1      2        2 
  14 chr14_83012540     HPrz    A    G        1      2        2 
  14 chr14_83012540     ZBoe    A    G        0      0        2 
  14 chr14_83012540     ZGre    A    G        0      0        2 
  14 chr14_83012540     ZHar    A    G        0      0        2 
  14 chr14_83012540   Sample    A    G        1      2        2 
  14 chr14_83024084     AAsi    G    T        0      0        2 
  14 chr14_83024084     AKia    G    T        0      0        2 
  14 chr14_83024084     AOna    G    T        0      0        2 
  14 chr14_83024084     ASom    G    T      0.5      1        2 
  14 chr14_83024084     HCab    G    T        0      0        2 
  14 chr14_83024084     HPrz    G    T        0      0        2 
  14 chr14_83024084     ZBoe    G    T        0      0        2 
  14 chr14_83024084     ZGre    G    T        0      0        2 
  14 chr14_83024084     ZHar    G    T        0      0        2 
  14 chr14_83024084   Sample    G    T        0      0        2 
  14 chr14_83027663     AAsi    C    G        0      0        2 
  14 chr14_83027663     AKia    C    G        0      0        2 
  14 chr14_83027663     AOna    C    G        0      0        2 
  14 chr14_83027663     ASom    C    G        0      0        2 
  14 chr14_83027663     HCab    C    G        1      2        2 
  14 chr14_83027663     HPrz    C    G        1      2        2 
  14 chr14_83027663     ZBoe    C    G        0      0        2 
  14 chr14_83027663     ZGre    C    G        0      0        2 
  14 chr14_83027663     ZHar    C    G        0      0        2 
  14 chr14_83027663   Sample    C    G        1      2        2 
  14 chr14_83030019     AAsi    T    C        0      0        2 
  14 chr14_83030019     AKia    T    C        0      0        2 
  14 chr14_83030019     AOna    T    C        0      0        2 
  14 chr14_83030019     ASom    T    C      0.5      1        2 
  14 chr14_83030019     HCab    T    C        0      0        2 
  14 chr14_83030019     HPrz    T    C        0      0        2 
  14 chr14_83030019     ZBoe    T    C      0.5      1        2 
  14 chr14_83030019     ZGre    T    C        0      0        2 
  14 chr14_83030019     ZHar    T    C        0      0        2 
  14 chr14_83030019   Sample    T    C        0      0        2 
  14 chr14_83034497     AAsi    T    C      0.5      1        2 
  14 chr14_83034497     AKia    T    C        0      0        2 
  14 chr14_83034497     AOna    T    C        0      0        2 
  14 chr14_83034497     ASom    T    C        0      0        2 
  14 chr14_83034497     HCab    T    C        0      0        2 
  14 chr14_83034497     HPrz    T    C        0      0        2 
  14 chr14_83034497     ZBoe    T    C        0      0        2 
  14 chr14_83034497     ZGre    T    C        0      0        2 
  14 chr14_83034497     ZHar    T    C        0      0        2 
  14 chr14_83034497   Sample    T    C        0      0        2 
  14 chr14_83041752     AAsi    A    T        0      0        2 
  14 chr14_83041752     AKia    A    T        0      0        2 
  14 chr14_83041752     AOna    A    T        0      0        2 
  14 chr14_83041752     ASom    A    T        0      0        2 
  14 chr14_83041752     HCab    A    T        0      0        2 
  14 chr14_83041752     HPrz    A    T        0      0        2 
  14 chr14_83041752     ZBoe    A    T        1      2        2 
  14 chr14_83041752     ZGre    A    T        0      0        2 
  14 chr14_83041752     ZHar    A    T        0      0        2 
  14 chr14_83041752   Sample    A    T        0      0        2 
  14 chr14_83048175     AAsi    C    A        0      0        2 
  14 chr14_83048175     AKia    C    A        0      0        2 
  14 chr14_83048175     AOna    C    A        0      0        2 
  14 chr14_83048175     ASom    C    A        0      0        2 
  14 chr14_83048175     HCab    C    A        1      2        2 
  14 chr14_83048175     HPrz    C    A        1      2        2 
  14 chr14_83048175     ZBoe    C    A        0      0        2 
  14 chr14_83048175     ZGre    C    A        0      0        2 
  14 chr14_83048175     ZHar    C    A        0      0        2 
  14 chr14_83048175   Sample    C    A        1      2        2 
  14 chr14_83056173     AAsi    A    G        0      0        2 
  14 chr14_83056173     AKia    A    G        0      0        2 
  14 chr14_83056173     AOna    A    G        0      0        2 
  14 chr14_83056173     ASom    A    G        0      0        2 
  14 chr14_83056173     HCab    A    G      0.5      1        2 
  14 chr14_83056173     HPrz    A    G        0      0        2 
  14 chr14_83056173     ZBoe    A    G        0      0        2 
  14 chr14_83056173     ZGre    A    G        0      0        2 
  14 chr14_83056173     ZHar    A    G        0      0        2 
  14 chr14_83056173   Sample    A    G        1      2        2 
  14 chr14_83066688     AAsi    G    T        0      0        2 
  14 chr14_83066688     AKia    G    T        0      0        2 
  14 chr14_83066688     AOna    G    T      0.5      1        2 
  14 chr14_83066688     ASom    G    T        0      0        2 
  14 chr14_83066688     HCab    G    T        0      0        2 
  14 chr14_83066688     HPrz    G    T        0      0        2 
  14 chr14_83066688     ZBoe    G    T        0      0        2 
  14 chr14_83066688     ZGre    G    T        0      0        2 
  14 chr14_83066688     ZHar    G    T        0      0        2 
  14 chr14_83066688   Sample    G    T        0      0        2 
  14 chr14_83069237     AAsi    A    G        0      0        2 
  14 chr14_83069237     AKia    A    G        0      0        2 
  14 chr14_83069237     AOna    A    G      0.5      1        2 
  14 chr14_83069237     ASom    A    G        0      0        2 
  14 chr14_83069237     HCab    A    G        0      0        2 
  14 chr14_83069237     HPrz    A    G        0      0        2 
  14 chr14_83069237     ZBoe    A    G        0      0        2 
  14 chr14_83069237     ZGre    A    G        0      0        2 
  14 chr14_83069237     ZHar    A    G        0      0        2 
  14 chr14_83069237   Sample    A    G        0      0        2 
  14 chr14_83075862     AAsi    G    T        0      0        2 
  14 chr14_83075862     AKia    G    T        1      2        2 
  14 chr14_83075862     AOna    G    T        0      0        2 
  14 chr14_83075862     ASom    G    T        0      0        2 
  14 chr14_83075862     HCab    G    T        0      0        2 
  14 chr14_83075862     HPrz    G    T        0      0        2 
  14 chr14_83075862     ZBoe    G    T        0      0        2 
  14 chr14_83075862     ZGre    G    T        0      0        2 
  14 chr14_83075862     ZHar    G    T        0      0        2 
  14 chr14_83075862   Sample    G    T        0      0        2 
  14 chr14_83076841     AAsi    G    C        0      0        2 
  14 chr14_83076841     AKia    G    C        0      0        2 
  14 chr14_83076841     AOna    G    C        0      0        2 
  14 chr14_83076841     ASom    G    C        0      0        2 
  14 chr14_83076841     HCab    G    C        0      0        2 
  14 chr14_83076841     HPrz    G    C        0      0        2 
  14 chr14_83076841     ZBoe    G    C        1      2        2 
  14 chr14_83076841     ZGre    G    C        1      2        2 
  14 chr14_83076841     ZHar    G    C        1      2        2 
  14 chr14_83076841   Sample    G    C        0      0        2 
  14 chr14_83086964     AAsi    G    A        0      0        2 
  14 chr14_83086964     AKia    G    A        0      0        2 
  14 chr14_83086964     AOna    G    A        0      0        2 
  14 chr14_83086964     ASom    G    A        0      0        2 
  14 chr14_83086964     HCab    G    A        0      0        2 
  14 chr14_83086964     HPrz    G    A        0      0        2 
  14 chr14_83086964     ZBoe    G    A      0.5      1        2 
  14 chr14_83086964     ZGre    G    A        0      0        2 
  14 chr14_83086964     ZHar    G    A        0      0        2 
  14 chr14_83086964   Sample    G    A        0      0        2 
  14 chr14_83090375     AAsi    T    C        0      0        2 
  14 chr14_83090375     AKia    T    C        0      0        2 
  14 chr14_83090375     AOna    T    C        0      0        2 
  14 chr14_83090375     ASom    T    C        0      0        2 
  14 chr14_83090375     HCab    T    C        1      2        2 
  14 chr14_83090375     HPrz    T    C        1      2        2 
  14 chr14_83090375     ZBoe    T    C      0.5      1        2 
  14 chr14_83090375     ZGre    T    C        0      0        2 
  14 chr14_83090375     ZHar    T    C        0      0        2 
  14 chr14_83090375   Sample    T    C        1      2        2 
  14 chr14_83096895     AAsi    G    C        0      0        2 
  14 chr14_83096895     AKia    G    C        0      0        2 
  14 chr14_83096895     AOna    G    C      0.5      1        2 
  14 chr14_83096895     ASom    G    C        0      0        2 
  14 chr14_83096895     HCab    G    C        0      0        2 
  14 chr14_83096895     HPrz    G    C        0      0        2 
  14 chr14_83096895     ZBoe    G    C        0      0        2 
  14 chr14_83096895     ZGre    G    C        0      0        2 
  14 chr14_83096895     ZHar    G    C        0      0        2 
  14 chr14_83096895   Sample    G    C        0      0        2 
  14 chr14_83106246     AAsi    C    G        0      0        2 
  14 chr14_83106246     AKia    C    G        0      0        2 
  14 chr14_83106246     AOna    C    G        0      0        2 
  14 chr14_83106246     ASom    C    G        0      0        2 
  14 chr14_83106246     HCab    C    G        1      2        2 
  14 chr14_83106246     HPrz    C    G        1      2        2 
  14 chr14_83106246     ZBoe    C    G        0      0        2 
  14 chr14_83106246     ZGre    C    G        0      0        2 
  14 chr14_83106246     ZHar    C    G        0      0        2 
  14 chr14_83106246   Sample    C    G        1      2        2 
  14 chr14_83106907     AAsi    T    C        0      0        2 
  14 chr14_83106907     AKia    T    C        0      0        2 
  14 chr14_83106907     AOna    T    C        0      0        2 
  14 chr14_83106907     ASom    T    C        0      0        2 
  14 chr14_83106907     HCab    T    C        1      2        2 
  14 chr14_83106907     HPrz    T    C        1      2        2 
  14 chr14_83106907     ZBoe    T    C        0      0        2 
  14 chr14_83106907     ZGre    T    C        0      0        2 
  14 chr14_83106907     ZHar    T    C        0      0        2 
  14 chr14_83106907   Sample    T    C        1      2        2 
  14 chr14_83135341     AAsi    T    G        0      0        2 
  14 chr14_83135341     AKia    T    G        0      0        2 
  14 chr14_83135341     AOna    T    G      0.5      1        2 
  14 chr14_83135341     ASom    T    G        0      0        2 
  14 chr14_83135341     HCab    T    G        0      0        2 
  14 chr14_83135341     HPrz    T    G        0      0        2 
  14 chr14_83135341     ZBoe    T    G        0      0        2 
  14 chr14_83135341     ZGre    T    G        0      0        2 
  14 chr14_83135341     ZHar    T    G        0      0        2 
  14 chr14_83135341   Sample    T    G        0      0        2 
  14 chr14_83142520     AAsi    T    G        0      0        2 
  14 chr14_83142520     AKia    T    G        0      0        2 
  14 chr14_83142520     AOna    T    G        0      0        2 
  14 chr14_83142520     ASom    T    G        0      0        2 
  14 chr14_83142520     HCab    T    G        1      2        2 
  14 chr14_83142520     HPrz    T    G        1      2        2 
  14 chr14_83142520     ZBoe    T    G        0      0        2 
  14 chr14_83142520     ZGre    T    G        0      0        2 
  14 chr14_83142520     ZHar    T    G        0      0        2 
  14 chr14_83142520   Sample    T    G        0      0        2 
  14 chr14_83152495     AAsi    A    G        1      2        2 
  14 chr14_83152495     AKia    A    G        0      0        2 
  14 chr14_83152495     AOna    A    G        0      0        2 
  14 chr14_83152495     ASom    A    G        1      2        2 
  14 chr14_83152495     HCab    A    G        1      2        2 
  14 chr14_83152495     HPrz    A    G        1      2        2 
  14 chr14_83152495     ZBoe    A    G        0      0        2 
  14 chr14_83152495     ZGre    A    G        0      0        2 
  14 chr14_83152495     ZHar    A    G        0      0        2 
  14 chr14_83152495   Sample    A    G        0      0        2 
  14 chr14_83177395     AAsi    T    G        0      0        2 
  14 chr14_83177395     AKia    T    G        0      0        2 
  14 chr14_83177395     AOna    T    G        0      0        2 
  14 chr14_83177395     ASom    T    G        0      0        2 
  14 chr14_83177395     HCab    T    G      0.5      1        2 
  14 chr14_83177395     HPrz    T    G        0      0        2 
  14 chr14_83177395     ZBoe    T    G        0      0        2 
  14 chr14_83177395     ZGre    T    G        0      0        2 
  14 chr14_83177395     ZHar    T    G        0      0        2 
  14 chr14_83177395   Sample    T    G        0      0        2 
  14 chr14_83190335     AAsi    T    C        0      0        2 
  14 chr14_83190335     AKia    T    C        0      0        2 
  14 chr14_83190335     AOna    T    C      0.5      1        2 
  14 chr14_83190335     ASom    T    C        0      0        2 
  14 chr14_83190335     HCab    T    C        0      0        2 
  14 chr14_83190335     HPrz    T    C        0      0        2 
  14 chr14_83190335     ZBoe    T    C        0      0        2 
  14 chr14_83190335     ZGre    T    C        0      0        2 
  14 chr14_83190335     ZHar    T    C        0      0        2 
  14 chr14_83190335   Sample    T    C        0      0        2 
  14 chr14_83192879     AAsi    A    G        0      0        2 
  14 chr14_83192879     AKia    A    G        0      0        2 
  14 chr14_83192879     AOna    A    G        0      0        2 
  14 chr14_83192879     ASom    A    G        0      0        2 
  14 chr14_83192879     HCab    A    G        1      2        2 
  14 chr14_83192879     HPrz    A    G        1      2        2 
  14 chr14_83192879     ZBoe    A    G        0      0        2 
  14 chr14_83192879     ZGre    A    G        0      0        2 
  14 chr14_83192879     ZHar    A    G        0      0        2 
  14 chr14_83192879   Sample    A    G        1      2        2 
  14 chr14_83193341     AAsi    T    G        0      0        2 
  14 chr14_83193341     AKia    T    G        0      0        2 
  14 chr14_83193341     AOna    T    G        1      2        2 
  14 chr14_83193341     ASom    T    G        0      0        2 
  14 chr14_83193341     HCab    T    G        0      0        2 
  14 chr14_83193341     HPrz    T    G        0      0        2 
  14 chr14_83193341     ZBoe    T    G        0      0        2 
  14 chr14_83193341     ZGre    T    G        0      0        2 
  14 chr14_83193341     ZHar    T    G        0      0        2 
  14 chr14_83193341   Sample    T    G        0      0        2 
  14 chr14_83216814     AAsi    T    C        0      0        2 
  14 chr14_83216814     AKia    T    C        0      0        2 
  14 chr14_83216814     AOna    T    C        0      0        2 
  14 chr14_83216814     ASom    T    C        0      0        2 
  14 chr14_83216814     HCab    T    C      0.5      1        2 
  14 chr14_83216814     HPrz    T    C        0      0        2 
  14 chr14_83216814     ZBoe    T    C        0      0        2 
  14 chr14_83216814     ZGre    T    C        0      0        2 
  14 chr14_83216814     ZHar    T    C        0      0        2 
  14 chr14_83216814   Sample    T    C        1      2        2 
  14 chr14_83217778     AAsi    A    G        0      0        2 
  14 chr14_83217778     AKia    A    G        0      0        2 
  14 chr14_83217778     AOna    A    G        0      0        2 
  14 chr14_83217778     ASom    A    G        0      0        2 
  14 chr14_83217778     HCab    A    G      0.5      1        2 
  14 chr14_83217778     HPrz    A    G        0      0        2 
  14 chr14_83217778     ZBoe    A    G        0      0        2 
  14 chr14_83217778     ZGre    A    G        0      0        2 
  14 chr14_83217778     ZHar    A    G        0      0        2 
  14 chr14_83217778   Sample    A    G        0      0        2 
  14 chr14_83222164     AAsi    G    A        0      0        2 
  14 chr14_83222164     AKia    G    A        0      0        2 
  14 chr14_83222164     AOna    G    A        0      0        2 
  14 chr14_83222164     ASom    G    A        0      0        2 
  14 chr14_83222164     HCab    G    A        1      2        2 
  14 chr14_83222164     HPrz    G    A        1      2        2 
  14 chr14_83222164     ZBoe    G    A        0      0        2 
  14 chr14_83222164     ZGre    G    A        0      0        2 
  14 chr14_83222164     ZHar    G    A        0      0        2 
  14 chr14_83222164   Sample    G    A        1      2        2 
  14 chr14_83228956     AAsi    C    T        0      0        2 
  14 chr14_83228956     AKia    C    T        0      0        2 
  14 chr14_83228956     AOna    C    T        0      0        2 
  14 chr14_83228956     ASom    C    T        0      0        2 
  14 chr14_83228956     HCab    C    T        0      0        2 
  14 chr14_83228956     HPrz    C    T        1      2        2 
  14 chr14_83228956     ZBoe    C    T        0      0        2 
  14 chr14_83228956     ZGre    C    T        0      0        2 
  14 chr14_83228956     ZHar    C    T        0      0        2 
  14 chr14_83228956   Sample    C    T        0      0        2 
  14 chr14_83234910     AAsi    G    A        0      0        2 
  14 chr14_83234910     AKia    G    A        0      0        2 
  14 chr14_83234910     AOna    G    A        0      0        2 
  14 chr14_83234910     ASom    G    A        0      0        2 
  14 chr14_83234910     HCab    G    A        1      2        2 
  14 chr14_83234910     HPrz    G    A        1      2        2 
  14 chr14_83234910     ZBoe    G    A        0      0        2 
  14 chr14_83234910     ZGre    G    A        0      0        2 
  14 chr14_83234910     ZHar    G    A        0      0        2 
  14 chr14_83234910   Sample    G    A        1      2        2 
  14 chr14_83240857     AAsi    C    T        0      0        2 
  14 chr14_83240857     AKia    C    T        0      0        2 
  14 chr14_83240857     AOna    C    T        0      0        2 
  14 chr14_83240857     ASom    C    T        0      0        2 
  14 chr14_83240857     HCab    C    T        1      2        2 
  14 chr14_83240857     HPrz    C    T        1      2        2 
  14 chr14_83240857     ZBoe    C    T        0      0        2 
  14 chr14_83240857     ZGre    C    T        0      0        2 
  14 chr14_83240857     ZHar    C    T        0      0        2 
  14 chr14_83240857   Sample    C    T        1      2        2 
  14 chr14_83241847     AAsi    T    C        0      0        2 
  14 chr14_83241847     AKia    T    C        0      0        2 
  14 chr14_83241847     AOna    T    C      0.5      1        2 
  14 chr14_83241847     ASom    T    C        0      0        2 
  14 chr14_83241847     HCab    T    C        0      0        2 
  14 chr14_83241847     HPrz    T    C        0      0        2 
  14 chr14_83241847     ZBoe    T    C        0      0        2 
  14 chr14_83241847     ZGre    T    C        0      0        2 
  14 chr14_83241847     ZHar    T    C        0      0        2 
  14 chr14_83241847   Sample    T    C        0      0        2 
  14 chr14_83242466     AAsi    A    G        0      0        2 
  14 chr14_83242466     AKia    A    G        0      0        2 
  14 chr14_83242466     AOna    A    G      0.5      1        2 
  14 chr14_83242466     ASom    A    G        0      0        2 
  14 chr14_83242466     HCab    A    G        0      0        2 
  14 chr14_83242466     HPrz    A    G        0      0        2 
  14 chr14_83242466     ZBoe    A    G        0      0        2 
  14 chr14_83242466     ZGre    A    G        0      0        2 
  14 chr14_83242466     ZHar    A    G        0      0        2 
  14 chr14_83242466   Sample    A    G        0      0        2 
  14 chr14_83243373     AAsi    A    G        1      2        2 
  14 chr14_83243373     AKia    A    G        1      2        2 
  14 chr14_83243373     AOna    A    G      0.5      1        2 
  14 chr14_83243373     ASom    A    G        1      2        2 
  14 chr14_83243373     HCab    A    G        0      0        2 
  14 chr14_83243373     HPrz    A    G        0      0        2 
  14 chr14_83243373     ZBoe    A    G        0      0        2 
  14 chr14_83243373     ZGre    A    G        0      0        2 
  14 chr14_83243373     ZHar    A    G        0      0        2 
  14 chr14_83243373   Sample    A    G        0      0        2 
  14 chr14_83275686     AAsi    C    T        0      0        2 
  14 chr14_83275686     AKia    C    T        0      0        2 
  14 chr14_83275686     AOna    C    T      0.5      1        2 
  14 chr14_83275686     ASom    C    T        0      0        2 
  14 chr14_83275686     HCab    C    T        0      0        2 
  14 chr14_83275686     HPrz    C    T        0      0        2 
  14 chr14_83275686     ZBoe    C    T        0      0        2 
  14 chr14_83275686     ZGre    C    T        0      0        2 
  14 chr14_83275686     ZHar    C    T        0      0        2 
  14 chr14_83275686   Sample    C    T        0      0        2 
  14 chr14_83280830     AAsi    A    G        0      0        2 
  14 chr14_83280830     AKia    A    G        0      0        2 
  14 chr14_83280830     AOna    A    G        0      0        2 
  14 chr14_83280830     ASom    A    G        0      0        2 
  14 chr14_83280830     HCab    A    G        1      2        2 
  14 chr14_83280830     HPrz    A    G        1      2        2 
  14 chr14_83280830     ZBoe    A    G        0      0        2 
  14 chr14_83280830     ZGre    A    G        0      0        2 
  14 chr14_83280830     ZHar    A    G        0      0        2 
  14 chr14_83280830   Sample    A    G        1      2        2 
  14 chr14_83283563     AAsi    A    G        0      0        2 
  14 chr14_83283563     AKia    A    G        0      0        2 
  14 chr14_83283563     AOna    A    G        0      0        2 
  14 chr14_83283563     ASom    A    G        0      0        2 
  14 chr14_83283563     HCab    A    G        0      0        2 
  14 chr14_83283563     HPrz    A    G        0      0        2 
  14 chr14_83283563     ZBoe    A    G        0      0        2 
  14 chr14_83283563     ZGre    A    G        0      0        2 
  14 chr14_83283563     ZHar    A    G        1      2        2 
  14 chr14_83283563   Sample    A    G        0      0        2 
  14 chr14_83291791     AAsi    A    G        0      0        2 
  14 chr14_83291791     AKia    A    G        0      0        2 
  14 chr14_83291791     AOna    A    G        0      0        2 
  14 chr14_83291791     ASom    A    G      0.5      1        2 
  14 chr14_83291791     HCab    A    G        0      0        2 
  14 chr14_83291791     HPrz    A    G        0      0        2 
  14 chr14_83291791     ZBoe    A    G        0      0        2 
  14 chr14_83291791     ZGre    A    G        0      0        2 
  14 chr14_83291791     ZHar    A    G        0      0        2 
  14 chr14_83291791   Sample    A    G        0      0        2 
  14 chr14_83292983     AAsi    A    C        0      0        2 
  14 chr14_83292983     AKia    A    C        0      0        2 
  14 chr14_83292983     AOna    A    C        0      0        2 
  14 chr14_83292983     ASom    A    C        0      0        2 
  14 chr14_83292983     HCab    A    C        1      2        2 
  14 chr14_83292983     HPrz    A    C        1      2        2 
  14 chr14_83292983     ZBoe    A    C        0      0        2 
  14 chr14_83292983     ZGre    A    C        0      0        2 
  14 chr14_83292983     ZHar    A    C        0      0        2 
  14 chr14_83292983   Sample    A    C        1      2        2 
  14 chr14_83294598     AAsi    C    A        0      0        2 
  14 chr14_83294598     AKia    C    A        0      0        2 
  14 chr14_83294598     AOna    C    A        0      0        2 
  14 chr14_83294598     ASom    C    A        0      0        2 
  14 chr14_83294598     HCab    C    A        0      0        2 
  14 chr14_83294598     HPrz    C    A        0      0        2 
  14 chr14_83294598     ZBoe    C    A        0      0        2 
  14 chr14_83294598     ZGre    C    A        0      0        2 
  14 chr14_83294598     ZHar    C    A        1      2        2 
  14 chr14_83294598   Sample    C    A        0      0        2 
  14 chr14_83307525     AAsi    C    A        0      0        2 
  14 chr14_83307525     AKia    C    A        0      0        2 
  14 chr14_83307525     AOna    C    A        0      0        2 
  14 chr14_83307525     ASom    C    A      0.5      1        2 
  14 chr14_83307525     HCab    C    A        0      0        2 
  14 chr14_83307525     HPrz    C    A        0      0        2 
  14 chr14_83307525     ZBoe    C    A        0      0        2 
  14 chr14_83307525     ZGre    C    A        0      0        2 
  14 chr14_83307525     ZHar    C    A        0      0        2 
  14 chr14_83307525   Sample    C    A        0      0        2 
  14 chr14_83307645     AAsi    T    C        0      0        2 
  14 chr14_83307645     AKia    T    C        0      0        2 
  14 chr14_83307645     AOna    T    C        0      0        2 
  14 chr14_83307645     ASom    T    C        0      0        2 
  14 chr14_83307645     HCab    T    C        1      2        2 
  14 chr14_83307645     HPrz    T    C        1      2        2 
  14 chr14_83307645     ZBoe    T    C        0      0        2 
  14 chr14_83307645     ZGre    T    C        0      0        2 
  14 chr14_83307645     ZHar    T    C        0      0        2 
  14 chr14_83307645   Sample    T    C        1      2        2 
  14 chr14_83311526     AAsi    A    G        0      0        2 
  14 chr14_83311526     AKia    A    G        1      2        2 
  14 chr14_83311526     AOna    A    G        1      2        2 
  14 chr14_83311526     ASom    A    G        0      0        2 
  14 chr14_83311526     HCab    A    G        0      0        2 
  14 chr14_83311526     HPrz    A    G        0      0        2 
  14 chr14_83311526     ZBoe    A    G        0      0        2 
  14 chr14_83311526     ZGre    A    G        0      0        2 
  14 chr14_83311526     ZHar    A    G        0      0        2 
  14 chr14_83311526   Sample    A    G        0      0        2 
  14 chr14_83311640     AAsi    C    A        0      0        2 
  14 chr14_83311640     AKia    C    A        0      0        2 
  14 chr14_83311640     AOna    C    A        0      0        2 
  14 chr14_83311640     ASom    C    A        0      0        2 
  14 chr14_83311640     HCab    C    A        0      0        2 
  14 chr14_83311640     HPrz    C    A        0      0        2 
  14 chr14_83311640     ZBoe    C    A        0      0        2 
  14 chr14_83311640     ZGre    C    A        1      2        2 
  14 chr14_83311640     ZHar    C    A        0      0        2 
  14 chr14_83311640   Sample    C    A        0      0        2 
  14 chr14_83320586     AAsi    G    A      0.5      1        2 
  14 chr14_83320586     AKia    G    A        0      0        2 
  14 chr14_83320586     AOna    G    A        0      0        2 
  14 chr14_83320586     ASom    G    A      0.5      1        2 
  14 chr14_83320586     HCab    G    A        0      0        2 
  14 chr14_83320586     HPrz    G    A        0      0        2 
  14 chr14_83320586     ZBoe    G    A        0      0        2 
  14 chr14_83320586     ZGre    G    A        0      0        2 
  14 chr14_83320586     ZHar    G    A        0      0        2 
  14 chr14_83320586   Sample    G    A        0      0        2 
  14 chr14_83331595     AAsi    A    G        0      0        2 
  14 chr14_83331595     AKia    A    G        0      0        2 
  14 chr14_83331595     AOna    A    G        0      0        2 
  14 chr14_83331595     ASom    A    G        0      0        2 
  14 chr14_83331595     HCab    A    G        1      2        2 
  14 chr14_83331595     HPrz    A    G        1      2        2 
  14 chr14_83331595     ZBoe    A    G        0      0        2 
  14 chr14_83331595     ZGre    A    G        0      0        2 
  14 chr14_83331595     ZHar    A    G        0      0        2 
  14 chr14_83331595   Sample    A    G        1      2        2 
  14 chr14_83333395     AAsi    C    A        0      0        2 
  14 chr14_83333395     AKia    C    A        0      0        2 
  14 chr14_83333395     AOna    C    A        0      0        2 
  14 chr14_83333395     ASom    C    A        0      0        2 
  14 chr14_83333395     HCab    C    A        1      2        2 
  14 chr14_83333395     HPrz    C    A        1      2        2 
  14 chr14_83333395     ZBoe    C    A        0      0        2 
  14 chr14_83333395     ZGre    C    A        0      0        2 
  14 chr14_83333395     ZHar    C    A        0      0        2 
  14 chr14_83333395   Sample    C    A        1      2        2 
  14 chr14_83336228     AAsi    G    A        0      0        2 
  14 chr14_83336228     AKia    G    A        0      0        2 
  14 chr14_83336228     AOna    G    A        0      0        2 
  14 chr14_83336228     ASom    G    A        0      0        2 
  14 chr14_83336228     HCab    G    A        1      2        2 
  14 chr14_83336228     HPrz    G    A        1      2        2 
  14 chr14_83336228     ZBoe    G    A        0      0        2 
  14 chr14_83336228     ZGre    G    A        0      0        2 
  14 chr14_83336228     ZHar    G    A        0      0        2 
  14 chr14_83336228   Sample    G    A        1      2        2 
  14 chr14_83336779     AAsi    C    T        1      2        2 
  14 chr14_83336779     AKia    C    T        1      2        2 
  14 chr14_83336779     AOna    C    T      0.5      1        2 
  14 chr14_83336779     ASom    C    T        1      2        2 
  14 chr14_83336779     HCab    C    T        0      0        2 
  14 chr14_83336779     HPrz    C    T        0      0        2 
  14 chr14_83336779     ZBoe    C    T        0      0        2 
  14 chr14_83336779     ZGre    C    T        1      2        2 
  14 chr14_83336779     ZHar    C    T        0      0        2 
  14 chr14_83336779   Sample    C    T        0      0        2 
  14 chr14_83338965     AAsi    T    C      0.5      1        2 
  14 chr14_83338965     AKia    T    C        0      0        2 
  14 chr14_83338965     AOna    T    C        0      0        2 
  14 chr14_83338965     ASom    T    C        0      0        2 
  14 chr14_83338965     HCab    T    C        0      0        2 
  14 chr14_83338965     HPrz    T    C        0      0        2 
  14 chr14_83338965     ZBoe    T    C        0      0        2 
  14 chr14_83338965     ZGre    T    C        0      0        2 
  14 chr14_83338965     ZHar    T    C        0      0        2 
  14 chr14_83338965   Sample    T    C        0      0        2 
  14 chr14_83346414     AAsi    G    A        0      0        2 
  14 chr14_83346414     AKia    G    A        0      0        2 
  14 chr14_83346414     AOna    G    A        0      0        2 
  14 chr14_83346414     ASom    G    A        0      0        2 
  14 chr14_83346414     HCab    G    A        0      0        2 
  14 chr14_83346414     HPrz    G    A        0      0        2 
  14 chr14_83346414     ZBoe    G    A        0      0        2 
  14 chr14_83346414     ZGre    G    A        1      2        2 
  14 chr14_83346414     ZHar    G    A        0      0        2 
  14 chr14_83346414   Sample    G    A        0      0        2 
  14 chr14_83351941     AAsi    A    C        0      0        2 
  14 chr14_83351941     AKia    A    C        0      0        2 
  14 chr14_83351941     AOna    A    C      0.5      1        2 
  14 chr14_83351941     ASom    A    C        0      0        2 
  14 chr14_83351941     HCab    A    C        0      0        2 
  14 chr14_83351941     HPrz    A    C        0      0        2 
  14 chr14_83351941     ZBoe    A    C        0      0        2 
  14 chr14_83351941     ZGre    A    C        0      0        2 
  14 chr14_83351941     ZHar    A    C        0      0        2 
  14 chr14_83351941   Sample    A    C        0      0        2 
  14 chr14_83371181     AAsi    A    T        0      0        2 
  14 chr14_83371181     AKia    A    T        0      0        2 
  14 chr14_83371181     AOna    A    T        0      0        2 
  14 chr14_83371181     ASom    A    T        0      0        2 
  14 chr14_83371181     HCab    A    T        0      0        2 
  14 chr14_83371181     HPrz    A    T        0      0        2 
  14 chr14_83371181     ZBoe    A    T        0      0        2 
  14 chr14_83371181     ZGre    A    T        0      0        2 
  14 chr14_83371181     ZHar    A    T        1      2        2 
  14 chr14_83371181   Sample    A    T        0      0        2 
  14 chr14_83386009     AAsi    A    G        0      0        2 
  14 chr14_83386009     AKia    A    G        0      0        2 
  14 chr14_83386009     AOna    A    G        0      0        2 
  14 chr14_83386009     ASom    A    G        0      0        2 
  14 chr14_83386009     HCab    A    G        1      2        2 
  14 chr14_83386009     HPrz    A    G        1      2        2 
  14 chr14_83386009     ZBoe    A    G        0      0        2 
  14 chr14_83386009     ZGre    A    G        0      0        2 
  14 chr14_83386009     ZHar    A    G        0      0        2 
  14 chr14_83386009   Sample    A    G        1      2        2 
  14 chr14_83398008     AAsi    C    T        0      0        2 
  14 chr14_83398008     AKia    C    T        0      0        2 
  14 chr14_83398008     AOna    C    T        0      0        2 
  14 chr14_83398008     ASom    C    T        0      0        2 
  14 chr14_83398008     HCab    C    T        0      0        2 
  14 chr14_83398008     HPrz    C    T        0      0        2 
  14 chr14_83398008     ZBoe    C    T      0.5      1        2 
  14 chr14_83398008     ZGre    C    T        0      0        2 
  14 chr14_83398008     ZHar    C    T        0      0        2 
  14 chr14_83398008   Sample    C    T        0      0        2 
  14 chr14_83399262     AAsi    T    G        0      0        2 
  14 chr14_83399262     AKia    T    G        0      0        2 
  14 chr14_83399262     AOna    T    G        0      0        2 
  14 chr14_83399262     ASom    T    G      0.5      1        2 
  14 chr14_83399262     HCab    T    G        0      0        2 
  14 chr14_83399262     HPrz    T    G        0      0        2 
  14 chr14_83399262     ZBoe    T    G        0      0        2 
  14 chr14_83399262     ZGre    T    G        0      0        2 
  14 chr14_83399262     ZHar    T    G        0      0        2 
  14 chr14_83399262   Sample    T    G        0      0        2 
  14 chr14_83401395     AAsi    C    A        1      2        2 
  14 chr14_83401395     AKia    C    A        0      0        2 
  14 chr14_83401395     AOna    C    A        0      0        2 
  14 chr14_83401395     ASom    C    A        1      2        2 
  14 chr14_83401395     HCab    C    A        0      0        2 
  14 chr14_83401395     HPrz    C    A        0      0        2 
  14 chr14_83401395     ZBoe    C    A        0      0        2 
  14 chr14_83401395     ZGre    C    A        0      0        2 
  14 chr14_83401395     ZHar    C    A        0      0        2 
  14 chr14_83401395   Sample    C    A        0      0        2 
  14 chr14_83412516     AAsi    A    G        0      0        2 
  14 chr14_83412516     AKia    A    G        1      2        2 
  14 chr14_83412516     AOna    A    G      0.5      1        2 
  14 chr14_83412516     ASom    A    G        0      0        2 
  14 chr14_83412516     HCab    A    G        0      0        2 
  14 chr14_83412516     HPrz    A    G        0      0        2 
  14 chr14_83412516     ZBoe    A    G        1      2        2 
  14 chr14_83412516     ZGre    A    G        1      2        2 
  14 chr14_83412516     ZHar    A    G        1      2        2 
  14 chr14_83412516   Sample    A    G        0      0        2 
  14 chr14_83415483     AAsi    C    T        0      0        2 
  14 chr14_83415483     AKia    C    T        0      0        2 
  14 chr14_83415483     AOna    C    T        0      0        2 
  14 chr14_83415483     ASom    C    T        0      0        2 
  14 chr14_83415483     HCab    C    T        0      0        2 
  14 chr14_83415483     HPrz    C    T        0      0        2 
  14 chr14_83415483     ZBoe    C    T      0.5      1        2 
  14 chr14_83415483     ZGre    C    T        0      0        2 
  14 chr14_83415483     ZHar    C    T        0      0        2 
  14 chr14_83415483   Sample    C    T        0      0        2 
  14 chr14_83415623     AAsi    A    G        0      0        2 
  14 chr14_83415623     AKia    A    G        0      0        2 
  14 chr14_83415623     AOna    A    G        0      0        2 
  14 chr14_83415623     ASom    A    G        0      0        2 
  14 chr14_83415623     HCab    A    G        0      0        2 
  14 chr14_83415623     HPrz    A    G        0      0        2 
  14 chr14_83415623     ZBoe    A    G        0      0        2 
  14 chr14_83415623     ZGre    A    G        0      0        2 
  14 chr14_83415623     ZHar    A    G      0.5      1        2 
  14 chr14_83415623   Sample    A    G        0      0        2 
  14 chr14_83416755     AAsi    C    T        0      0        2 
  14 chr14_83416755     AKia    C    T        0      0        2 
  14 chr14_83416755     AOna    C    T      0.5      1        2 
  14 chr14_83416755     ASom    C    T        0      0        2 
  14 chr14_83416755     HCab    C    T        0      0        2 
  14 chr14_83416755     HPrz    C    T        0      0        2 
  14 chr14_83416755     ZBoe    C    T        0      0        2 
  14 chr14_83416755     ZGre    C    T        0      0        2 
  14 chr14_83416755     ZHar    C    T        0      0        2 
  14 chr14_83416755   Sample    C    T        0      0        2 
  14 chr14_83417474     AAsi    G    A        0      0        2 
  14 chr14_83417474     AKia    G    A        0      0        2 
  14 chr14_83417474     AOna    G    A        0      0        2 
  14 chr14_83417474     ASom    G    A        0      0        2 
  14 chr14_83417474     HCab    G    A        0      0        2 
  14 chr14_83417474     HPrz    G    A        0      0        2 
  14 chr14_83417474     ZBoe    G    A      0.5      1        2 
  14 chr14_83417474     ZGre    G    A        0      0        2 
  14 chr14_83417474     ZHar    G    A        0      0        2 
  14 chr14_83417474   Sample    G    A        0      0        2 
  14 chr14_83417878     AAsi    G    A        0      0        2 
  14 chr14_83417878     AKia    G    A        0      0        2 
  14 chr14_83417878     AOna    G    A        0      0        2 
  14 chr14_83417878     ASom    G    A        0      0        2 
  14 chr14_83417878     HCab    G    A        1      2        2 
  14 chr14_83417878     HPrz    G    A        1      2        2 
  14 chr14_83417878     ZBoe    G    A        0      0        2 
  14 chr14_83417878     ZGre    G    A        0      0        2 
  14 chr14_83417878     ZHar    G    A        0      0        2 
  14 chr14_83417878   Sample    G    A        1      2        2 
  14 chr14_83420376     AAsi    G    A        0      0        2 
  14 chr14_83420376     AKia    G    A        0      0        2 
  14 chr14_83420376     AOna    G    A        0      0        2 
  14 chr14_83420376     ASom    G    A        0      0        2 
  14 chr14_83420376     HCab    G    A        0      0        2 
  14 chr14_83420376     HPrz    G    A        0      0        2 
  14 chr14_83420376     ZBoe    G    A      0.5      1        2 
  14 chr14_83420376     ZGre    G    A        0      0        2 
  14 chr14_83420376     ZHar    G    A        0      0        2 
  14 chr14_83420376   Sample    G    A        0      0        2 
  14 chr14_83427594     AAsi    G    A        0      0        2 
  14 chr14_83427594     AKia    G    A        0      0        2 
  14 chr14_83427594     AOna    G    A        0      0        2 
  14 chr14_83427594     ASom    G    A        0      0        2 
  14 chr14_83427594     HCab    G    A        0      0        2 
  14 chr14_83427594     HPrz    G    A        0      0        2 
  14 chr14_83427594     ZBoe    G    A      0.5      1        2 
  14 chr14_83427594     ZGre    G    A        0      0        2 
  14 chr14_83427594     ZHar    G    A        0      0        2 
  14 chr14_83427594   Sample    G    A        0      0        2 
  14 chr14_83432221     AAsi    T    C        0      0        2 
  14 chr14_83432221     AKia    T    C        0      0        2 
  14 chr14_83432221     AOna    T    C        0      0        2 
  14 chr14_83432221     ASom    T    C        0      0        2 
  14 chr14_83432221     HCab    T    C      0.5      1        2 
  14 chr14_83432221     HPrz    T    C        1      2        2 
  14 chr14_83432221     ZBoe    T    C        0      0        2 
  14 chr14_83432221     ZGre    T    C        0      0        2 
  14 chr14_83432221     ZHar    T    C        0      0        2 
  14 chr14_83432221   Sample    T    C        1      2        2 
  14 chr14_83436086     AAsi    G    C        0      0        2 
  14 chr14_83436086     AKia    G    C        0      0        2 
  14 chr14_83436086     AOna    G    C        0      0        2 
  14 chr14_83436086     ASom    G    C        0      0        2 
  14 chr14_83436086     HCab    G    C        1      2        2 
  14 chr14_83436086     HPrz    G    C        1      2        2 
  14 chr14_83436086     ZBoe    G    C        0      0        2 
  14 chr14_83436086     ZGre    G    C        0      0        2 
  14 chr14_83436086     ZHar    G    C        0      0        2 
  14 chr14_83436086   Sample    G    C        1      2        2 
  14 chr14_83451947     AAsi    A    G        0      0        2 
  14 chr14_83451947     AKia    A    G        0      0        2 
  14 chr14_83451947     AOna    A    G        0      0        2 
  14 chr14_83451947     ASom    A    G        0      0        2 
  14 chr14_83451947     HCab    A    G        0      0        2 
  14 chr14_83451947     HPrz    A    G        0      0        2 
  14 chr14_83451947     ZBoe    A    G      0.5      1        2 
  14 chr14_83451947     ZGre    A    G        0      0        2 
  14 chr14_83451947     ZHar    A    G        0      0        2 
  14 chr14_83451947   Sample    A    G        0      0        2 
  14 chr14_83462571     AAsi    G    A        0      0        2 
  14 chr14_83462571     AKia    G    A        1      2        2 
  14 chr14_83462571     AOna    G    A        0      0        2 
  14 chr14_83462571     ASom    G    A        0      0        2 
  14 chr14_83462571     HCab    G    A        0      0        2 
  14 chr14_83462571     HPrz    G    A        0      0        2 
  14 chr14_83462571     ZBoe    G    A        0      0        2 
  14 chr14_83462571     ZGre    G    A        0      0        2 
  14 chr14_83462571     ZHar    G    A        0      0        2 
  14 chr14_83462571   Sample    G    A        0      0        2 
  14 chr14_83462676     AAsi    C    T        0      0        2 
  14 chr14_83462676     AKia    C    T        0      0        2 
  14 chr14_83462676     AOna    C    T        0      0        2 
  14 chr14_83462676     ASom    C    T        0      0        2 
  14 chr14_83462676     HCab    C    T        1      2        2 
  14 chr14_83462676     HPrz    C    T        1      2        2 
  14 chr14_83462676     ZBoe    C    T        0      0        2 
  14 chr14_83462676     ZGre    C    T        0      0        2 
  14 chr14_83462676     ZHar    C    T        0      0        2 
  14 chr14_83462676   Sample    C    T        1      2        2 
  14 chr14_83462972     AAsi    A    G        0      0        2 
  14 chr14_83462972     AKia    A    G        0      0        2 
  14 chr14_83462972     AOna    A    G        0      0        2 
  14 chr14_83462972     ASom    A    G        0      0        2 
  14 chr14_83462972     HCab    A    G        1      2        2 
  14 chr14_83462972     HPrz    A    G        1      2        2 
  14 chr14_83462972     ZBoe    A    G        0      0        2 
  14 chr14_83462972     ZGre    A    G        0      0        2 
  14 chr14_83462972     ZHar    A    G        0      0        2 
  14 chr14_83462972   Sample    A    G        1      2        2 
  14 chr14_83464954     AAsi    C    T        0      0        2 
  14 chr14_83464954     AKia    C    T        0      0        2 
  14 chr14_83464954     AOna    C    T        0      0        2 
  14 chr14_83464954     ASom    C    T        0      0        2 
  14 chr14_83464954     HCab    C    T        1      2        2 
  14 chr14_83464954     HPrz    C    T        1      2        2 
  14 chr14_83464954     ZBoe    C    T        0      0        2 
  14 chr14_83464954     ZGre    C    T        0      0        2 
  14 chr14_83464954     ZHar    C    T        0      0        2 
  14 chr14_83464954   Sample    C    T        1      2        2 
  14 chr14_83465048     AAsi    T    C        0      0        2 
  14 chr14_83465048     AKia    T    C        0      0        2 
  14 chr14_83465048     AOna    T    C        0      0        2 
  14 chr14_83465048     ASom    T    C        0      0        2 
  14 chr14_83465048     HCab    T    C        0      0        2 
  14 chr14_83465048     HPrz    T    C        0      0        2 
  14 chr14_83465048     ZBoe    T    C        0      0        2 
  14 chr14_83465048     ZGre    T    C        0      0        2 
  14 chr14_83465048     ZHar    T    C        1      2        2 
  14 chr14_83465048   Sample    T    C        0      0        2 
  14 chr14_83466791     AAsi    A    G        0      0        2 
  14 chr14_83466791     AKia    A    G        0      0        2 
  14 chr14_83466791     AOna    A    G        0      0        2 
  14 chr14_83466791     ASom    A    G        0      0        2 
  14 chr14_83466791     HCab    A    G        0      0        2 
  14 chr14_83466791     HPrz    A    G        1      2        2 
  14 chr14_83466791     ZBoe    A    G        0      0        2 
  14 chr14_83466791     ZGre    A    G        0      0        2 
  14 chr14_83466791     ZHar    A    G        0      0        2 
  14 chr14_83466791   Sample    A    G        0      0        2 
  14 chr14_83467665     AAsi    T    C        0      0        2 
  14 chr14_83467665     AKia    T    C        0      0        2 
  14 chr14_83467665     AOna    T    C        0      0        2 
  14 chr14_83467665     ASom    T    C        0      0        2 
  14 chr14_83467665     HCab    T    C        1      2        2 
  14 chr14_83467665     HPrz    T    C        1      2        2 
  14 chr14_83467665     ZBoe    T    C        0      0        2 
  14 chr14_83467665     ZGre    T    C        0      0        2 
  14 chr14_83467665     ZHar    T    C        0      0        2 
  14 chr14_83467665   Sample    T    C        1      2        2 
  14 chr14_83482201     AAsi    G    A        0      0        2 
  14 chr14_83482201     AKia    G    A        0      0        2 
  14 chr14_83482201     AOna    G    A        0      0        2 
  14 chr14_83482201     ASom    G    A        0      0        2 
  14 chr14_83482201     HCab    G    A        1      2        2 
  14 chr14_83482201     HPrz    G    A        1      2        2 
  14 chr14_83482201     ZBoe    G    A        0      0        2 
  14 chr14_83482201     ZGre    G    A        0      0        2 
  14 chr14_83482201     ZHar    G    A        0      0        2 
  14 chr14_83482201   Sample    G    A        1      2        2 
  14 chr14_83487009     AAsi    T    C        0      0        2 
  14 chr14_83487009     AKia    T    C        1      2        2 
  14 chr14_83487009     AOna    T    C        0      0        2 
  14 chr14_83487009     ASom    T    C        0      0        2 
  14 chr14_83487009     HCab    T    C        0      0        2 
  14 chr14_83487009     HPrz    T    C        0      0        2 
  14 chr14_83487009     ZBoe    T    C        0      0        2 
  14 chr14_83487009     ZGre    T    C        0      0        2 
  14 chr14_83487009     ZHar    T    C        0      0        2 
  14 chr14_83487009   Sample    T    C        0      0        2 
  14 chr14_83487657     AAsi    C    T        0      0        2 
  14 chr14_83487657     AKia    C    T        0      0        2 
  14 chr14_83487657     AOna    C    T        0      0        2 
  14 chr14_83487657     ASom    C    T        0      0        2 
  14 chr14_83487657     HCab    C    T      0.5      1        2 
  14 chr14_83487657     HPrz    C    T        0      0        2 
  14 chr14_83487657     ZBoe    C    T        0      0        2 
  14 chr14_83487657     ZGre    C    T        0      0        2 
  14 chr14_83487657     ZHar    C    T        0      0        2 
  14 chr14_83487657   Sample    C    T        0      0        2 
  14 chr14_83491103     AAsi    C    T        0      0        2 
  14 chr14_83491103     AKia    C    T        0      0        2 
  14 chr14_83491103     AOna    C    T        0      0        2 
  14 chr14_83491103     ASom    C    T        0      0        2 
  14 chr14_83491103     HCab    C    T        0      0        2 
  14 chr14_83491103     HPrz    C    T        0      0        2 
  14 chr14_83491103     ZBoe    C    T      0.5      1        2 
  14 chr14_83491103     ZGre    C    T        0      0        2 
  14 chr14_83491103     ZHar    C    T        0      0        2 
  14 chr14_83491103   Sample    C    T        0      0        2 
  14 chr14_83496340     AAsi    A    G        0      0        2 
  14 chr14_83496340     AKia    A    G        0      0        2 
  14 chr14_83496340     AOna    A    G        0      0        2 
  14 chr14_83496340     ASom    A    G        0      0        2 
  14 chr14_83496340     HCab    A    G        1      2        2 
  14 chr14_83496340     HPrz    A    G        1      2        2 
  14 chr14_83496340     ZBoe    A    G        0      0        2 
  14 chr14_83496340     ZGre    A    G        0      0        2 
  14 chr14_83496340     ZHar    A    G        0      0        2 
  14 chr14_83496340   Sample    A    G        1      2        2 
  14 chr14_83496550     AAsi    T    C        0      0        2 
  14 chr14_83496550     AKia    T    C        0      0        2 
  14 chr14_83496550     AOna    T    C        0      0        2 
  14 chr14_83496550     ASom    T    C        0      0        2 
  14 chr14_83496550     HCab    T    C        1      2        2 
  14 chr14_83496550     HPrz    T    C        1      2        2 
  14 chr14_83496550     ZBoe    T    C        0      0        2 
  14 chr14_83496550     ZGre    T    C        0      0        2 
  14 chr14_83496550     ZHar    T    C        0      0        2 
  14 chr14_83496550   Sample    T    C        1      2        2 
  14 chr14_83497849     AAsi    A    G        0      0        2 
  14 chr14_83497849     AKia    A    G        0      0        2 
  14 chr14_83497849     AOna    A    G        0      0        2 
  14 chr14_83497849     ASom    A    G        0      0        2 
  14 chr14_83497849     HCab    A    G        0      0        2 
  14 chr14_83497849     HPrz    A    G        0      0        2 
  14 chr14_83497849     ZBoe    A    G      0.5      1        2 
  14 chr14_83497849     ZGre    A    G        0      0        2 
  14 chr14_83497849     ZHar    A    G        0      0        2 
  14 chr14_83497849   Sample    A    G        0      0        2 
  14 chr14_83498920     AAsi    C    T        0      0        2 
  14 chr14_83498920     AKia    C    T        0      0        2 
  14 chr14_83498920     AOna    C    T        0      0        2 
  14 chr14_83498920     ASom    C    T        0      0        2 
  14 chr14_83498920     HCab    C    T        0      0        2 
  14 chr14_83498920     HPrz    C    T        1      2        2 
  14 chr14_83498920     ZBoe    C    T        0      0        2 
  14 chr14_83498920     ZGre    C    T        0      0        2 
  14 chr14_83498920     ZHar    C    T        0      0        2 
  14 chr14_83498920   Sample    C    T        0      0        2 
  14 chr14_83501198     AAsi    C    A        0      0        2 
  14 chr14_83501198     AKia    C    A        1      2        2 
  14 chr14_83501198     AOna    C    A        0      0        2 
  14 chr14_83501198     ASom    C    A        0      0        2 
  14 chr14_83501198     HCab    C    A        1      2        2 
  14 chr14_83501198     HPrz    C    A        1      2        2 
  14 chr14_83501198     ZBoe    C    A        0      0        2 
  14 chr14_83501198     ZGre    C    A        0      0        2 
  14 chr14_83501198     ZHar    C    A        0      0        2 
  14 chr14_83501198   Sample    C    A        1      2        2 
  14 chr14_83502289     AAsi    A    G        0      0        2 
  14 chr14_83502289     AKia    A    G        0      0        2 
  14 chr14_83502289     AOna    A    G      0.5      1        2 
  14 chr14_83502289     ASom    A    G        0      0        2 
  14 chr14_83502289     HCab    A    G        0      0        2 
  14 chr14_83502289     HPrz    A    G        0      0        2 
  14 chr14_83502289     ZBoe    A    G        0      0        2 
  14 chr14_83502289     ZGre    A    G        0      0        2 
  14 chr14_83502289     ZHar    A    G        0      0        2 
  14 chr14_83502289   Sample    A    G        0      0        2 
  14 chr14_83504175     AAsi    G    A        0      0        2 
  14 chr14_83504175     AKia    G    A        0      0        2 
  14 chr14_83504175     AOna    G    A        0      0        2 
  14 chr14_83504175     ASom    G    A        0      0        2 
  14 chr14_83504175     HCab    G    A        1      2        2 
  14 chr14_83504175     HPrz    G    A        1      2        2 
  14 chr14_83504175     ZBoe    G    A        0      0        2 
  14 chr14_83504175     ZGre    G    A        0      0        2 
  14 chr14_83504175     ZHar    G    A        0      0        2 
  14 chr14_83504175   Sample    G    A        1      2        2 
  14 chr14_83506233     AAsi    T    C        1      2        2 
  14 chr14_83506233     AKia    T    C        0      0        2 
  14 chr14_83506233     AOna    T    C        0      0        2 
  14 chr14_83506233     ASom    T    C      0.5      1        2 
  14 chr14_83506233     HCab    T    C        1      2        2 
  14 chr14_83506233     HPrz    T    C        1      2        2 
  14 chr14_83506233     ZBoe    T    C        0      0        2 
  14 chr14_83506233     ZGre    T    C        0      0        2 
  14 chr14_83506233     ZHar    T    C        0      0        2 
  14 chr14_83506233   Sample    T    C        1      2        2 
  14 chr14_83517426     AAsi    A    T        0      0        2 
  14 chr14_83517426     AKia    A    T        0      0        2 
  14 chr14_83517426     AOna    A    T        0      0        2 
  14 chr14_83517426     ASom    A    T        0      0        2 
  14 chr14_83517426     HCab    A    T        1      2        2 
  14 chr14_83517426     HPrz    A    T        1      2        2 
  14 chr14_83517426     ZBoe    A    T        0      0        2 
  14 chr14_83517426     ZGre    A    T        0      0        2 
  14 chr14_83517426     ZHar    A    T        0      0        2 
  14 chr14_83517426   Sample    A    T        1      2        2 
  14 chr14_83521676     AAsi    T    C        0      0        2 
  14 chr14_83521676     AKia    T    C        0      0        2 
  14 chr14_83521676     AOna    T    C        0      0        2 
  14 chr14_83521676     ASom    T    C        0      0        2 
  14 chr14_83521676     HCab    T    C        1      2        2 
  14 chr14_83521676     HPrz    T    C        1      2        2 
  14 chr14_83521676     ZBoe    T    C        0      0        2 
  14 chr14_83521676     ZGre    T    C        0      0        2 
  14 chr14_83521676     ZHar    T    C        0      0        2 
  14 chr14_83521676   Sample    T    C        1      2        2 
  14 chr14_83528602     AAsi    G    C        0      0        2 
  14 chr14_83528602     AKia    G    C        0      0        2 
  14 chr14_83528602     AOna    G    C        0      0        2 
  14 chr14_83528602     ASom    G    C        0      0        2 
  14 chr14_83528602     HCab    G    C      0.5      1        2 
  14 chr14_83528602     HPrz    G    C        0      0        2 
  14 chr14_83528602     ZBoe    G    C        0      0        2 
  14 chr14_83528602     ZGre    G    C        0      0        2 
  14 chr14_83528602     ZHar    G    C        0      0        2 
  14 chr14_83528602   Sample    G    C        1      2        2 
  14 chr14_83536656     AAsi    A    G        0      0        2 
  14 chr14_83536656     AKia    A    G        0      0        2 
  14 chr14_83536656     AOna    A    G        0      0        2 
  14 chr14_83536656     ASom    A    G        0      0        2 
  14 chr14_83536656     HCab    A    G        0      0        2 
  14 chr14_83536656     HPrz    A    G        0      0        2 
  14 chr14_83536656     ZBoe    A    G        0      0        2 
  14 chr14_83536656     ZGre    A    G        0      0        2 
  14 chr14_83536656     ZHar    A    G        1      2        2 
  14 chr14_83536656   Sample    A    G        0      0        2 
  14 chr14_83540120     AAsi    C    T        0      0        2 
  14 chr14_83540120     AKia    C    T        0      0        2 
  14 chr14_83540120     AOna    C    T        0      0        2 
  14 chr14_83540120     ASom    C    T      0.5      1        2 
  14 chr14_83540120     HCab    C    T        0      0        2 
  14 chr14_83540120     HPrz    C    T        0      0        2 
  14 chr14_83540120     ZBoe    C    T        0      0        2 
  14 chr14_83540120     ZGre    C    T        0      0        2 
  14 chr14_83540120     ZHar    C    T        0      0        2 
  14 chr14_83540120   Sample    C    T        0      0        2 
  14 chr14_83542383     AAsi    G    A        0      0        2 
  14 chr14_83542383     AKia    G    A        0      0        2 
  14 chr14_83542383     AOna    G    A        0      0        2 
  14 chr14_83542383     ASom    G    A        0      0        2 
  14 chr14_83542383     HCab    G    A        1      2        2 
  14 chr14_83542383     HPrz    G    A        1      2        2 
  14 chr14_83542383     ZBoe    G    A        0      0        2 
  14 chr14_83542383     ZGre    G    A        0      0        2 
  14 chr14_83542383     ZHar    G    A        0      0        2 
  14 chr14_83542383   Sample    G    A        1      2        2 
  14 chr14_83547158     AAsi    C    T        0      0        2 
  14 chr14_83547158     AKia    C    T        0      0        2 
  14 chr14_83547158     AOna    C    T        0      0        2 
  14 chr14_83547158     ASom    C    T        0      0        2 
  14 chr14_83547158     HCab    C    T        1      2        2 
  14 chr14_83547158     HPrz    C    T        1      2        2 
  14 chr14_83547158     ZBoe    C    T        0      0        2 
  14 chr14_83547158     ZGre    C    T        0      0        2 
  14 chr14_83547158     ZHar    C    T        0      0        2 
  14 chr14_83547158   Sample    C    T        1      2        2 
  14 chr14_83551813     AAsi    T    C        0      0        2 
  14 chr14_83551813     AKia    T    C        1      2        2 
  14 chr14_83551813     AOna    T    C        0      0        2 
  14 chr14_83551813     ASom    T    C        0      0        2 
  14 chr14_83551813     HCab    T    C        0      0        2 
  14 chr14_83551813     HPrz    T    C        0      0        2 
  14 chr14_83551813     ZBoe    T    C        0      0        2 
  14 chr14_83551813     ZGre    T    C        0      0        2 
  14 chr14_83551813     ZHar    T    C        0      0        2 
  14 chr14_83551813   Sample    T    C        0      0        2 
  14 chr14_83552464     AAsi    C    A      0.5      1        2 
  14 chr14_83552464     AKia    C    A        0      0        2 
  14 chr14_83552464     AOna    C    A        0      0        2 
  14 chr14_83552464     ASom    C    A      0.5      1        2 
  14 chr14_83552464     HCab    C    A        0      0        2 
  14 chr14_83552464     HPrz    C    A        0      0        2 
  14 chr14_83552464     ZBoe    C    A        0      0        2 
  14 chr14_83552464     ZGre    C    A        0      0        2 
  14 chr14_83552464     ZHar    C    A        0      0        2 
  14 chr14_83552464   Sample    C    A        0      0        2 
  14 chr14_83555780     AAsi    C    G        0      0        2 
  14 chr14_83555780     AKia    C    G        0      0        2 
  14 chr14_83555780     AOna    C    G        0      0        2 
  14 chr14_83555780     ASom    C    G        0      0        2 
  14 chr14_83555780     HCab    C    G        1      2        2 
  14 chr14_83555780     HPrz    C    G        0      0        2 
  14 chr14_83555780     ZBoe    C    G        0      0        2 
  14 chr14_83555780     ZGre    C    G        0      0        2 
  14 chr14_83555780     ZHar    C    G        0      0        2 
  14 chr14_83555780   Sample    C    G        1      2        2 
  14 chr14_83559418     AAsi    A    G        0      0        2 
  14 chr14_83559418     AKia    A    G        0      0        2 
  14 chr14_83559418     AOna    A    G        0      0        2 
  14 chr14_83559418     ASom    A    G        0      0        2 
  14 chr14_83559418     HCab    A    G        0      0        2 
  14 chr14_83559418     HPrz    A    G        1      2        2 
  14 chr14_83559418     ZBoe    A    G        0      0        2 
  14 chr14_83559418     ZGre    A    G        0      0        2 
  14 chr14_83559418     ZHar    A    G        0      0        2 
  14 chr14_83559418   Sample    A    G        0      0        2 
  14 chr14_83562755     AAsi    C    T        0      0        2 
  14 chr14_83562755     AKia    C    T        0      0        2 
  14 chr14_83562755     AOna    C    T        0      0        2 
  14 chr14_83562755     ASom    C    T        0      0        2 
  14 chr14_83562755     HCab    C    T        0      0        2 
  14 chr14_83562755     HPrz    C    T        1      2        2 
  14 chr14_83562755     ZBoe    C    T        0      0        2 
  14 chr14_83562755     ZGre    C    T        0      0        2 
  14 chr14_83562755     ZHar    C    T        0      0        2 
  14 chr14_83562755   Sample    C    T        0      0        2 
  14 chr14_83569938     AAsi    G    A        0      0        2 
  14 chr14_83569938     AKia    G    A        0      0        2 
  14 chr14_83569938     AOna    G    A        0      0        2 
  14 chr14_83569938     ASom    G    A        0      0        2 
  14 chr14_83569938     HCab    G    A        0      0        2 
  14 chr14_83569938     HPrz    G    A        0      0        2 
  14 chr14_83569938     ZBoe    G    A        0      0        2 
  14 chr14_83569938     ZGre    G    A        1      2        2 
  14 chr14_83569938     ZHar    G    A        0      0        2 
  14 chr14_83569938   Sample    G    A        0      0        2 
  14 chr14_83570914     AAsi    T    C        0      0        2 
  14 chr14_83570914     AKia    T    C        1      2        2 
  14 chr14_83570914     AOna    T    C        1      2        2 
  14 chr14_83570914     ASom    T    C        0      0        2 
  14 chr14_83570914     HCab    T    C        0      0        2 
  14 chr14_83570914     HPrz    T    C        0      0        2 
  14 chr14_83570914     ZBoe    T    C        0      0        2 
  14 chr14_83570914     ZGre    T    C        0      0        2 
  14 chr14_83570914     ZHar    T    C        0      0        2 
  14 chr14_83570914   Sample    T    C        0      0        2 
  14 chr14_83571409     AAsi    T    C        0      0        2 
  14 chr14_83571409     AKia    T    C        0      0        2 
  14 chr14_83571409     AOna    T    C        0      0        2 
  14 chr14_83571409     ASom    T    C        0      0        2 
  14 chr14_83571409     HCab    T    C        0      0        2 
  14 chr14_83571409     HPrz    T    C        0      0        2 
  14 chr14_83571409     ZBoe    T    C        0      0        2 
  14 chr14_83571409     ZGre    T    C        0      0        2 
  14 chr14_83571409     ZHar    T    C      0.5      1        2 
  14 chr14_83571409   Sample    T    C        0      0        2 
  14 chr14_83576746     AAsi    A    C        1      2        2 
  14 chr14_83576746     AKia    A    C        0      0        2 
  14 chr14_83576746     AOna    A    C        0      0        2 
  14 chr14_83576746     ASom    A    C        1      2        2 
  14 chr14_83576746     HCab    A    C        0      0        2 
  14 chr14_83576746     HPrz    A    C        0      0        2 
  14 chr14_83576746     ZBoe    A    C        1      2        2 
  14 chr14_83576746     ZGre    A    C        1      2        2 
  14 chr14_83576746     ZHar    A    C        1      2        2 
  14 chr14_83576746   Sample    A    C        0      0        2 
  14 chr14_83578681     AAsi    C    T        1      2        2 
  14 chr14_83578681     AKia    C    T        0      0        2 
  14 chr14_83578681     AOna    C    T        0      0        2 
  14 chr14_83578681     ASom    C    T      0.5      1        2 
  14 chr14_83578681     HCab    C    T        0      0        2 
  14 chr14_83578681     HPrz    C    T        0      0        2 
  14 chr14_83578681     ZBoe    C    T        0      0        2 
  14 chr14_83578681     ZGre    C    T        0      0        2 
  14 chr14_83578681     ZHar    C    T        0      0        2 
  14 chr14_83578681   Sample    C    T        0      0        2 
  14 chr14_83582688     AAsi    T    C        0      0        2 
  14 chr14_83582688     AKia    T    C        0      0        2 
  14 chr14_83582688     AOna    T    C        0      0        2 
  14 chr14_83582688     ASom    T    C        0      0        2 
  14 chr14_83582688     HCab    T    C        0      0        2 
  14 chr14_83582688     HPrz    T    C        0      0        2 
  14 chr14_83582688     ZBoe    T    C      0.5      1        2 
  14 chr14_83582688     ZGre    T    C        0      0        2 
  14 chr14_83582688     ZHar    T    C        0      0        2 
  14 chr14_83582688   Sample    T    C        0      0        2 
  14 chr14_83593836     AAsi    T    C        0      0        2 
  14 chr14_83593836     AKia    T    C        0      0        2 
  14 chr14_83593836     AOna    T    C      0.5      1        2 
  14 chr14_83593836     ASom    T    C        0      0        2 
  14 chr14_83593836     HCab    T    C        0      0        2 
  14 chr14_83593836     HPrz    T    C        0      0        2 
  14 chr14_83593836     ZBoe    T    C        0      0        2 
  14 chr14_83593836     ZGre    T    C        0      0        2 
  14 chr14_83593836     ZHar    T    C        0      0        2 
  14 chr14_83593836   Sample    T    C        0      0        2 
  14 chr14_83595748     AAsi    G    A        0      0        2 
  14 chr14_83595748     AKia    G    A        0      0        2 
  14 chr14_83595748     AOna    G    A        0      0        2 
  14 chr14_83595748     ASom    G    A        0      0        2 
  14 chr14_83595748     HCab    G    A        0      0        2 
  14 chr14_83595748     HPrz    G    A        0      0        2 
  14 chr14_83595748     ZBoe    G    A      0.5      1        2 
  14 chr14_83595748     ZGre    G    A        0      0        2 
  14 chr14_83595748     ZHar    G    A        0      0        2 
  14 chr14_83595748   Sample    G    A        0      0        2 
  14 chr14_83595762     AAsi    T    C        0      0        2 
  14 chr14_83595762     AKia    T    C        0      0        2 
  14 chr14_83595762     AOna    T    C        0      0        2 
  14 chr14_83595762     ASom    T    C        0      0        2 
  14 chr14_83595762     HCab    T    C        1      2        2 
  14 chr14_83595762     HPrz    T    C        1      2        2 
  14 chr14_83595762     ZBoe    T    C        0      0        2 
  14 chr14_83595762     ZGre    T    C        0      0        2 
  14 chr14_83595762     ZHar    T    C        0      0        2 
  14 chr14_83595762   Sample    T    C        1      2        2 
  14 chr14_83620539     AAsi    G    A        0      0        2 
  14 chr14_83620539     AKia    G    A        0      0        2 
  14 chr14_83620539     AOna    G    A        0      0        2 
  14 chr14_83620539     ASom    G    A        0      0        2 
  14 chr14_83620539     HCab    G    A        0      0        2 
  14 chr14_83620539     HPrz    G    A        0      0        2 
  14 chr14_83620539     ZBoe    G    A      0.5      1        2 
  14 chr14_83620539     ZGre    G    A        0      0        2 
  14 chr14_83620539     ZHar    G    A        0      0        2 
  14 chr14_83620539   Sample    G    A        0      0        2 
  14 chr14_83623345     AAsi    G    T        1      2        2 
  14 chr14_83623345     AKia    G    T        0      0        2 
  14 chr14_83623345     AOna    G    T        0      0        2 
  14 chr14_83623345     ASom    G    T        1      2        2 
  14 chr14_83623345     HCab    G    T        0      0        2 
  14 chr14_83623345     HPrz    G    T        0      0        2 
  14 chr14_83623345     ZBoe    G    T        0      0        2 
  14 chr14_83623345     ZGre    G    T        0      0        2 
  14 chr14_83623345     ZHar    G    T        0      0        2 
  14 chr14_83623345   Sample    G    T        0      0        2 
  14 chr14_83623709     AAsi    C    A        0      0        2 
  14 chr14_83623709     AKia    C    A        0      0        2 
  14 chr14_83623709     AOna    C    A        0      0        2 
  14 chr14_83623709     ASom    C    A        0      0        2 
  14 chr14_83623709     HCab    C    A      0.5      1        2 
  14 chr14_83623709     HPrz    C    A        0      0        2 
  14 chr14_83623709     ZBoe    C    A        0      0        2 
  14 chr14_83623709     ZGre    C    A        0      0        2 
  14 chr14_83623709     ZHar    C    A        0      0        2 
  14 chr14_83623709   Sample    C    A        1      2        2 
  14 chr14_83626738     AAsi    G    C        0      0        2 
  14 chr14_83626738     AKia    G    C        0      0        2 
  14 chr14_83626738     AOna    G    C        0      0        2 
  14 chr14_83626738     ASom    G    C        0      0        2 
  14 chr14_83626738     HCab    G    C        1      2        2 
  14 chr14_83626738     HPrz    G    C        1      2        2 
  14 chr14_83626738     ZBoe    G    C        0      0        2 
  14 chr14_83626738     ZGre    G    C        0      0        2 
  14 chr14_83626738     ZHar    G    C        0      0        2 
  14 chr14_83626738   Sample    G    C        1      2        2 
  14 chr14_83627636     AAsi    A    G        0      0        2 
  14 chr14_83627636     AKia    A    G        0      0        2 
  14 chr14_83627636     AOna    A    G        0      0        2 
  14 chr14_83627636     ASom    A    G        0      0        2 
  14 chr14_83627636     HCab    A    G        1      2        2 
  14 chr14_83627636     HPrz    A    G        1      2        2 
  14 chr14_83627636     ZBoe    A    G        0      0        2 
  14 chr14_83627636     ZGre    A    G        0      0        2 
  14 chr14_83627636     ZHar    A    G        0      0        2 
  14 chr14_83627636   Sample    A    G        1      2        2 
  14 chr14_83635236     AAsi    A    G        0      0        2 
  14 chr14_83635236     AKia    A    G        0      0        2 
  14 chr14_83635236     AOna    A    G        0      0        2 
  14 chr14_83635236     ASom    A    G        0      0        2 
  14 chr14_83635236     HCab    A    G        0      0        2 
  14 chr14_83635236     HPrz    A    G        0      0        2 
  14 chr14_83635236     ZBoe    A    G        0      0        2 
  14 chr14_83635236     ZGre    A    G        0      0        2 
  14 chr14_83635236     ZHar    A    G        1      2        2 
  14 chr14_83635236   Sample    A    G        0      0        2 
  14 chr14_83638042     AAsi    C    G        0      0        2 
  14 chr14_83638042     AKia    C    G        0      0        2 
  14 chr14_83638042     AOna    C    G        0      0        2 
  14 chr14_83638042     ASom    C    G        0      0        2 
  14 chr14_83638042     HCab    C    G        1      2        2 
  14 chr14_83638042     HPrz    C    G        1      2        2 
  14 chr14_83638042     ZBoe    C    G        0      0        2 
  14 chr14_83638042     ZGre    C    G        0      0        2 
  14 chr14_83638042     ZHar    C    G        0      0        2 
  14 chr14_83638042   Sample    C    G        1      2        2 
  14 chr14_83639807     AAsi    C    T        0      0        2 
  14 chr14_83639807     AKia    C    T        0      0        2 
  14 chr14_83639807     AOna    C    T        0      0        2 
  14 chr14_83639807     ASom    C    T        0      0        2 
  14 chr14_83639807     HCab    C    T        0      0        2 
  14 chr14_83639807     HPrz    C    T        0      0        2 
  14 chr14_83639807     ZBoe    C    T      0.5      1        2 
  14 chr14_83639807     ZGre    C    T        0      0        2 
  14 chr14_83639807     ZHar    C    T        0      0        2 
  14 chr14_83639807   Sample    C    T        0      0        2 
  14 chr14_83645019     AAsi    T    G        0      0        2 
  14 chr14_83645019     AKia    T    G        0      0        2 
  14 chr14_83645019     AOna    T    G        0      0        2 
  14 chr14_83645019     ASom    T    G        0      0        2 
  14 chr14_83645019     HCab    T    G        1      2        2 
  14 chr14_83645019     HPrz    T    G        1      2        2 
  14 chr14_83645019     ZBoe    T    G        0      0        2 
  14 chr14_83645019     ZGre    T    G        0      0        2 
  14 chr14_83645019     ZHar    T    G        0      0        2 
  14 chr14_83645019   Sample    T    G        1      2        2 
  14 chr14_83647055     AAsi    A    C        1      2        2 
  14 chr14_83647055     AKia    A    C        1      2        2 
  14 chr14_83647055     AOna    A    C        1      2        2 
  14 chr14_83647055     ASom    A    C        1      2        2 
  14 chr14_83647055     HCab    A    C        0      0        2 
  14 chr14_83647055     HPrz    A    C        0      0        2 
  14 chr14_83647055     ZBoe    A    C        0      0        2 
  14 chr14_83647055     ZGre    A    C        0      0        2 
  14 chr14_83647055     ZHar    A    C        0      0        2 
  14 chr14_83647055   Sample    A    C        0      0        2 
  14 chr14_83651537     AAsi    C    T        0      0        2 
  14 chr14_83651537     AKia    C    T        0      0        2 
  14 chr14_83651537     AOna    C    T      0.5      1        2 
  14 chr14_83651537     ASom    C    T        0      0        2 
  14 chr14_83651537     HCab    C    T        0      0        2 
  14 chr14_83651537     HPrz    C    T        0      0        2 
  14 chr14_83651537     ZBoe    C    T        0      0        2 
  14 chr14_83651537     ZGre    C    T        0      0        2 
  14 chr14_83651537     ZHar    C    T        0      0        2 
  14 chr14_83651537   Sample    C    T        0      0        2 
  14 chr14_83667033     AAsi    T    C        0      0        2 
  14 chr14_83667033     AKia    T    C        0      0        2 
  14 chr14_83667033     AOna    T    C      0.5      1        2 
  14 chr14_83667033     ASom    T    C        0      0        2 
  14 chr14_83667033     HCab    T    C        0      0        2 
  14 chr14_83667033     HPrz    T    C        0      0        2 
  14 chr14_83667033     ZBoe    T    C        0      0        2 
  14 chr14_83667033     ZGre    T    C        0      0        2 
  14 chr14_83667033     ZHar    T    C        0      0        2 
  14 chr14_83667033   Sample    T    C        0      0        2 
  14 chr14_83668119     AAsi    C    T        0      0        2 
  14 chr14_83668119     AKia    C    T        0      0        2 
  14 chr14_83668119     AOna    C    T        0      0        2 
  14 chr14_83668119     ASom    C    T        0      0        2 
  14 chr14_83668119     HCab    C    T        1      2        2 
  14 chr14_83668119     HPrz    C    T        1      2        2 
  14 chr14_83668119     ZBoe    C    T        0      0        2 
  14 chr14_83668119     ZGre    C    T        0      0        2 
  14 chr14_83668119     ZHar    C    T        0      0        2 
  14 chr14_83668119   Sample    C    T        1      2        2 
  14 chr14_83671995     AAsi    A    G        0      0        2 
  14 chr14_83671995     AKia    A    G        0      0        2 
  14 chr14_83671995     AOna    A    G        0      0        2 
  14 chr14_83671995     ASom    A    G        1      2        2 
  14 chr14_83671995     HCab    A    G        0      0        2 
  14 chr14_83671995     HPrz    A    G        0      0        2 
  14 chr14_83671995     ZBoe    A    G        0      0        2 
  14 chr14_83671995     ZGre    A    G        0      0        2 
  14 chr14_83671995     ZHar    A    G        0      0        2 
  14 chr14_83671995   Sample    A    G        0      0        2 
  14 chr14_83674044     AAsi    T    C        0      0        2 
  14 chr14_83674044     AKia    T    C        0      0        2 
  14 chr14_83674044     AOna    T    C        0      0        2 
  14 chr14_83674044     ASom    T    C        0      0        2 
  14 chr14_83674044     HCab    T    C        0      0        2 
  14 chr14_83674044     HPrz    T    C        0      0        2 
  14 chr14_83674044     ZBoe    T    C      0.5      1        2 
  14 chr14_83674044     ZGre    T    C        0      0        2 
  14 chr14_83674044     ZHar    T    C        0      0        2 
  14 chr14_83674044   Sample    T    C        0      0        2 
  14 chr14_83679377     AAsi    G    A        0      0        2 
  14 chr14_83679377     AKia    G    A        0      0        2 
  14 chr14_83679377     AOna    G    A        0      0        2 
  14 chr14_83679377     ASom    G    A        0      0        2 
  14 chr14_83679377     HCab    G    A        0      0        2 
  14 chr14_83679377     HPrz    G    A        0      0        2 
  14 chr14_83679377     ZBoe    G    A        0      0        2 
  14 chr14_83679377     ZGre    G    A        0      0        2 
  14 chr14_83679377     ZHar    G    A        1      2        2 
  14 chr14_83679377   Sample    G    A        0      0        2 
  14 chr14_83680424     AAsi    G    T        0      0        2 
  14 chr14_83680424     AKia    G    T        0      0        2 
  14 chr14_83680424     AOna    G    T        0      0        2 
  14 chr14_83680424     ASom    G    T        0      0        2 
  14 chr14_83680424     HCab    G    T        1      2        2 
  14 chr14_83680424     HPrz    G    T        1      2        2 
  14 chr14_83680424     ZBoe    G    T        0      0        2 
  14 chr14_83680424     ZGre    G    T        0      0        2 
  14 chr14_83680424     ZHar    G    T        0      0        2 
  14 chr14_83680424   Sample    G    T        1      2        2 
  14 chr14_83680635     AAsi    A    G        0      0        2 
  14 chr14_83680635     AKia    A    G        0      0        2 
  14 chr14_83680635     AOna    A    G        0      0        2 
  14 chr14_83680635     ASom    A    G      0.5      1        2 
  14 chr14_83680635     HCab    A    G        0      0        2 
  14 chr14_83680635     HPrz    A    G        0      0        2 
  14 chr14_83680635     ZBoe    A    G        0      0        2 
  14 chr14_83680635     ZGre    A    G        0      0        2 
  14 chr14_83680635     ZHar    A    G        0      0        2 
  14 chr14_83680635   Sample    A    G        0      0        2 
  14 chr14_83681345     AAsi    G    C        0      0        2 
  14 chr14_83681345     AKia    G    C        0      0        2 
  14 chr14_83681345     AOna    G    C        0      0        2 
  14 chr14_83681345     ASom    G    C        0      0        2 
  14 chr14_83681345     HCab    G    C        1      2        2 
  14 chr14_83681345     HPrz    G    C        1      2        2 
  14 chr14_83681345     ZBoe    G    C        0      0        2 
  14 chr14_83681345     ZGre    G    C        0      0        2 
  14 chr14_83681345     ZHar    G    C        0      0        2 
  14 chr14_83681345   Sample    G    C        1      2        2 
  14 chr14_83688904     AAsi    C    G        0      0        2 
  14 chr14_83688904     AKia    C    G        0      0        2 
  14 chr14_83688904     AOna    C    G        0      0        2 
  14 chr14_83688904     ASom    C    G        0      0        2 
  14 chr14_83688904     HCab    C    G        1      2        2 
  14 chr14_83688904     HPrz    C    G        1      2        2 
  14 chr14_83688904     ZBoe    C    G        0      0        2 
  14 chr14_83688904     ZGre    C    G        0      0        2 
  14 chr14_83688904     ZHar    C    G        0      0        2 
  14 chr14_83688904   Sample    C    G        1      2        2 
  14 chr14_83693598     AAsi    C    A        0      0        2 
  14 chr14_83693598     AKia    C    A        0      0        2 
  14 chr14_83693598     AOna    C    A        0      0        2 
  14 chr14_83693598     ASom    C    A        0      0        2 
  14 chr14_83693598     HCab    C    A        0      0        2 
  14 chr14_83693598     HPrz    C    A        0      0        2 
  14 chr14_83693598     ZBoe    C    A        0      0        2 
  14 chr14_83693598     ZGre    C    A        1      2        2 
  14 chr14_83693598     ZHar    C    A        0      0        2 
  14 chr14_83693598   Sample    C    A        0      0        2 
  14 chr14_83704802     AAsi    C    T        0      0        2 
  14 chr14_83704802     AKia    C    T        0      0        2 
  14 chr14_83704802     AOna    C    T      0.5      1        2 
  14 chr14_83704802     ASom    C    T        0      0        2 
  14 chr14_83704802     HCab    C    T        0      0        2 
  14 chr14_83704802     HPrz    C    T        0      0        2 
  14 chr14_83704802     ZBoe    C    T        0      0        2 
  14 chr14_83704802     ZGre    C    T        0      0        2 
  14 chr14_83704802     ZHar    C    T        0      0        2 
  14 chr14_83704802   Sample    C    T        0      0        2 
  14 chr14_83706588     AAsi    T    C        0      0        2 
  14 chr14_83706588     AKia    T    C        0      0        2 
  14 chr14_83706588     AOna    T    C        0      0        2 
  14 chr14_83706588     ASom    T    C        0      0        2 
  14 chr14_83706588     HCab    T    C        0      0        2 
  14 chr14_83706588     HPrz    T    C        0      0        2 
  14 chr14_83706588     ZBoe    T    C        0      0        2 
  14 chr14_83706588     ZGre    T    C        0      0        2 
  14 chr14_83706588     ZHar    T    C        1      2        2 
  14 chr14_83706588   Sample    T    C        0      0        2 
  14 chr14_83717685     AAsi    C    T        0      0        2 
  14 chr14_83717685     AKia    C    T        0      0        2 
  14 chr14_83717685     AOna    C    T        0      0        2 
  14 chr14_83717685     ASom    C    T        0      0        2 
  14 chr14_83717685     HCab    C    T        1      2        2 
  14 chr14_83717685     HPrz    C    T        1      2        2 
  14 chr14_83717685     ZBoe    C    T        0      0        2 
  14 chr14_83717685     ZGre    C    T        0      0        2 
  14 chr14_83717685     ZHar    C    T        0      0        2 
  14 chr14_83717685   Sample    C    T        1      2        2 
  14 chr14_83717855     AAsi    C    T        0      0        2 
  14 chr14_83717855     AKia    C    T        0      0        2 
  14 chr14_83717855     AOna    C    T        0      0        2 
  14 chr14_83717855     ASom    C    T        0      0        2 
  14 chr14_83717855     HCab    C    T        1      2        2 
  14 chr14_83717855     HPrz    C    T        1      2        2 
  14 chr14_83717855     ZBoe    C    T        0      0        2 
  14 chr14_83717855     ZGre    C    T        0      0        2 
  14 chr14_83717855     ZHar    C    T        0      0        2 
  14 chr14_83717855   Sample    C    T        1      2        2 
  14 chr14_83719447     AAsi    T    G        1      2        2 
  14 chr14_83719447     AKia    T    G        0      0        2 
  14 chr14_83719447     AOna    T    G        0      0        2 
  14 chr14_83719447     ASom    T    G        1      2        2 
  14 chr14_83719447     HCab    T    G        0      0        2 
  14 chr14_83719447     HPrz    T    G        0      0        2 
  14 chr14_83719447     ZBoe    T    G        0      0        2 
  14 chr14_83719447     ZGre    T    G        0      0        2 
  14 chr14_83719447     ZHar    T    G        0      0        2 
  14 chr14_83719447   Sample    T    G        0      0        2 
  14 chr14_83729476     AAsi    T    C        0      0        2 
  14 chr14_83729476     AKia    T    C        0      0        2 
  14 chr14_83729476     AOna    T    C        1      2        2 
  14 chr14_83729476     ASom    T    C        0      0        2 
  14 chr14_83729476     HCab    T    C        0      0        2 
  14 chr14_83729476     HPrz    T    C        0      0        2 
  14 chr14_83729476     ZBoe    T    C        0      0        2 
  14 chr14_83729476     ZGre    T    C        0      0        2 
  14 chr14_83729476     ZHar    T    C        0      0        2 
  14 chr14_83729476   Sample    T    C        0      0        2 
  14 chr14_83732758     AAsi    C    G        0      0        2 
  14 chr14_83732758     AKia    C    G        0      0        2 
  14 chr14_83732758     AOna    C    G        0      0        2 
  14 chr14_83732758     ASom    C    G        0      0        2 
  14 chr14_83732758     HCab    C    G        1      2        2 
  14 chr14_83732758     HPrz    C    G        1      2        2 
  14 chr14_83732758     ZBoe    C    G        0      0        2 
  14 chr14_83732758     ZGre    C    G        0      0        2 
  14 chr14_83732758     ZHar    C    G        0      0        2 
  14 chr14_83732758   Sample    C    G        1      2        2 
  14 chr14_83743231     AAsi    A    G        0      0        2 
  14 chr14_83743231     AKia    A    G        0      0        2 
  14 chr14_83743231     AOna    A    G        0      0        2 
  14 chr14_83743231     ASom    A    G        0      0        2 
  14 chr14_83743231     HCab    A    G        0      0        2 
  14 chr14_83743231     HPrz    A    G        0      0        2 
  14 chr14_83743231     ZBoe    A    G        1      2        2 
  14 chr14_83743231     ZGre    A    G        0      0        2 
  14 chr14_83743231     ZHar    A    G        0      0        2 
  14 chr14_83743231   Sample    A    G        0      0        2 
  14 chr14_83747199     AAsi    A    G        1      2        2 
  14 chr14_83747199     AKia    A    G        0      0        2 
  14 chr14_83747199     AOna    A    G        0      0        2 
  14 chr14_83747199     ASom    A    G        1      2        2 
  14 chr14_83747199     HCab    A    G        0      0        2 
  14 chr14_83747199     HPrz    A    G        0      0        2 
  14 chr14_83747199     ZBoe    A    G        0      0        2 
  14 chr14_83747199     ZGre    A    G        0      0        2 
  14 chr14_83747199     ZHar    A    G        0      0        2 
  14 chr14_83747199   Sample    A    G        0      0        2 
  14 chr14_83747226     AAsi    A    G        0      0        2 
  14 chr14_83747226     AKia    A    G      0.5      1        2 
  14 chr14_83747226     AOna    A    G        0      0        2 
  14 chr14_83747226     ASom    A    G        0      0        2 
  14 chr14_83747226     HCab    A    G        1      2        2 
  14 chr14_83747226     HPrz    A    G        1      2        2 
  14 chr14_83747226     ZBoe    A    G        0      0        2 
  14 chr14_83747226     ZGre    A    G        0      0        2 
  14 chr14_83747226     ZHar    A    G        0      0        2 
  14 chr14_83747226   Sample    A    G        1      2        2 
  14 chr14_83750687     AAsi    A    G        0      0        2 
  14 chr14_83750687     AKia    A    G        1      2        2 
  14 chr14_83750687     AOna    A    G        0      0        2 
  14 chr14_83750687     ASom    A    G        0      0        2 
  14 chr14_83750687     HCab    A    G        0      0        2 
  14 chr14_83750687     HPrz    A    G        0      0        2 
  14 chr14_83750687     ZBoe    A    G        0      0        2 
  14 chr14_83750687     ZGre    A    G        0      0        2 
  14 chr14_83750687     ZHar    A    G        0      0        2 
  14 chr14_83750687   Sample    A    G        0      0        2 
  14 chr14_83760928     AAsi    C    A        0      0        2 
  14 chr14_83760928     AKia    C    A        0      0        2 
  14 chr14_83760928     AOna    C    A        0      0        2 
  14 chr14_83760928     ASom    C    A        0      0        2 
  14 chr14_83760928     HCab    C    A      0.5      1        2 
  14 chr14_83760928     HPrz    C    A        0      0        2 
  14 chr14_83760928     ZBoe    C    A        0      0        2 
  14 chr14_83760928     ZGre    C    A        0      0        2 
  14 chr14_83760928     ZHar    C    A        0      0        2 
  14 chr14_83760928   Sample    C    A        1      2        2 
  14 chr14_83761638     AAsi    G    A        0      0        2 
  14 chr14_83761638     AKia    G    A        0      0        2 
  14 chr14_83761638     AOna    G    A        0      0        2 
  14 chr14_83761638     ASom    G    A        0      0        2 
  14 chr14_83761638     HCab    G    A        1      2        2 
  14 chr14_83761638     HPrz    G    A        1      2        2 
  14 chr14_83761638     ZBoe    G    A        0      0        2 
  14 chr14_83761638     ZGre    G    A        0      0        2 
  14 chr14_83761638     ZHar    G    A        0      0        2 
  14 chr14_83761638   Sample    G    A        1      2        2 
  14 chr14_83763808     AAsi    T    C        0      0        2 
  14 chr14_83763808     AKia    T    C        0      0        2 
  14 chr14_83763808     AOna    T    C        0      0        2 
  14 chr14_83763808     ASom    T    C        0      0        2 
  14 chr14_83763808     HCab    T    C        0      0        2 
  14 chr14_83763808     HPrz    T    C        0      0        2 
  14 chr14_83763808     ZBoe    T    C      0.5      1        2 
  14 chr14_83763808     ZGre    T    C        0      0        2 
  14 chr14_83763808     ZHar    T    C        0      0        2 
  14 chr14_83763808   Sample    T    C        0      0        2 
  14 chr14_83770070     AAsi    G    C        0      0        2 
  14 chr14_83770070     AKia    G    C        0      0        2 
  14 chr14_83770070     AOna    G    C        0      0        2 
  14 chr14_83770070     ASom    G    C        0      0        2 
  14 chr14_83770070     HCab    G    C        0      0        2 
  14 chr14_83770070     HPrz    G    C        0      0        2 
  14 chr14_83770070     ZBoe    G    C      0.5      1        2 
  14 chr14_83770070     ZGre    G    C        0      0        2 
  14 chr14_83770070     ZHar    G    C        0      0        2 
  14 chr14_83770070   Sample    G    C        0      0        2 
  14 chr14_83773125     AAsi    T    C        0      0        2 
  14 chr14_83773125     AKia    T    C        0      0        2 
  14 chr14_83773125     AOna    T    C        0      0        2 
  14 chr14_83773125     ASom    T    C        0      0        2 
  14 chr14_83773125     HCab    T    C        1      2        2 
  14 chr14_83773125     HPrz    T    C        1      2        2 
  14 chr14_83773125     ZBoe    T    C        0      0        2 
  14 chr14_83773125     ZGre    T    C        0      0        2 
  14 chr14_83773125     ZHar    T    C        0      0        2 
  14 chr14_83773125   Sample    T    C        1      2        2 
  14 chr14_83775624     AAsi    C    T        0      0        2 
  14 chr14_83775624     AKia    C    T        0      0        2 
  14 chr14_83775624     AOna    C    T        0      0        2 
  14 chr14_83775624     ASom    C    T      0.5      1        2 
  14 chr14_83775624     HCab    C    T        0      0        2 
  14 chr14_83775624     HPrz    C    T        0      0        2 
  14 chr14_83775624     ZBoe    C    T        0      0        2 
  14 chr14_83775624     ZGre    C    T        0      0        2 
  14 chr14_83775624     ZHar    C    T        0      0        2 
  14 chr14_83775624   Sample    C    T        0      0        2 
  14 chr14_83776148     AAsi    G    T        0      0        2 
  14 chr14_83776148     AKia    G    T        0      0        2 
  14 chr14_83776148     AOna    G    T        0      0        2 
  14 chr14_83776148     ASom    G    T        0      0        2 
  14 chr14_83776148     HCab    G    T        0      0        2 
  14 chr14_83776148     HPrz    G    T        0      0        2 
  14 chr14_83776148     ZBoe    G    T        1      2        2 
  14 chr14_83776148     ZGre    G    T        1      2        2 
  14 chr14_83776148     ZHar    G    T        1      2        2 
  14 chr14_83776148   Sample    G    T        0      0        2 
  14 chr14_83779168     AAsi    G    A        0      0        2 
  14 chr14_83779168     AKia    G    A        0      0        2 
  14 chr14_83779168     AOna    G    A        0      0        2 
  14 chr14_83779168     ASom    G    A        0      0        2 
  14 chr14_83779168     HCab    G    A        1      2        2 
  14 chr14_83779168     HPrz    G    A        1      2        2 
  14 chr14_83779168     ZBoe    G    A        0      0        2 
  14 chr14_83779168     ZGre    G    A        0      0        2 
  14 chr14_83779168     ZHar    G    A        0      0        2 
  14 chr14_83779168   Sample    G    A        1      2        2 
  14 chr14_83780211     AAsi    T    C        0      0        2 
  14 chr14_83780211     AKia    T    C        0      0        2 
  14 chr14_83780211     AOna    T    C      0.5      1        2 
  14 chr14_83780211     ASom    T    C        0      0        2 
  14 chr14_83780211     HCab    T    C        0      0        2 
  14 chr14_83780211     HPrz    T    C        0      0        2 
  14 chr14_83780211     ZBoe    T    C        0      0        2 
  14 chr14_83780211     ZGre    T    C        0      0        2 
  14 chr14_83780211     ZHar    T    C        0      0        2 
  14 chr14_83780211   Sample    T    C        0      0        2 
  14 chr14_83781855     AAsi    A    G        0      0        2 
  14 chr14_83781855     AKia    A    G        0      0        2 
  14 chr14_83781855     AOna    A    G        0      0        2 
  14 chr14_83781855     ASom    A    G        0      0        2 
  14 chr14_83781855     HCab    A    G        0      0        2 
  14 chr14_83781855     HPrz    A    G        0      0        2 
  14 chr14_83781855     ZBoe    A    G        0      0        2 
  14 chr14_83781855     ZGre    A    G        0      0        2 
  14 chr14_83781855     ZHar    A    G      0.5      1        2 
  14 chr14_83781855   Sample    A    G        0      0        2 
  14 chr14_83786435     AAsi    C    T        0      0        2 
  14 chr14_83786435     AKia    C    T        0      0        2 
  14 chr14_83786435     AOna    C    T        0      0        2 
  14 chr14_83786435     ASom    C    T        0      0        2 
  14 chr14_83786435     HCab    C    T        1      2        2 
  14 chr14_83786435     HPrz    C    T        1      2        2 
  14 chr14_83786435     ZBoe    C    T        0      0        2 
  14 chr14_83786435     ZGre    C    T        0      0        2 
  14 chr14_83786435     ZHar    C    T        0      0        2 
  14 chr14_83786435   Sample    C    T        1      2        2 
  14 chr14_83788736     AAsi    A    G        0      0        2 
  14 chr14_83788736     AKia    A    G        0      0        2 
  14 chr14_83788736     AOna    A    G        0      0        2 
  14 chr14_83788736     ASom    A    G        0      0        2 
  14 chr14_83788736     HCab    A    G        0      0        2 
  14 chr14_83788736     HPrz    A    G        0      0        2 
  14 chr14_83788736     ZBoe    A    G      0.5      1        2 
  14 chr14_83788736     ZGre    A    G        0      0        2 
  14 chr14_83788736     ZHar    A    G        0      0        2 
  14 chr14_83788736   Sample    A    G        0      0        2 
  14 chr14_83789227     AAsi    A    G        0      0        2 
  14 chr14_83789227     AKia    A    G        0      0        2 
  14 chr14_83789227     AOna    A    G        0      0        2 
  14 chr14_83789227     ASom    A    G        0      0        2 
  14 chr14_83789227     HCab    A    G        1      2        2 
  14 chr14_83789227     HPrz    A    G        1      2        2 
  14 chr14_83789227     ZBoe    A    G        0      0        2 
  14 chr14_83789227     ZGre    A    G        0      0        2 
  14 chr14_83789227     ZHar    A    G        0      0        2 
  14 chr14_83789227   Sample    A    G        1      2        2 
  14 chr14_83794297     AAsi    T    A        0      0        2 
  14 chr14_83794297     AKia    T    A        0      0        2 
  14 chr14_83794297     AOna    T    A      0.5      1        2 
  14 chr14_83794297     ASom    T    A        0      0        2 
  14 chr14_83794297     HCab    T    A        0      0        2 
  14 chr14_83794297     HPrz    T    A        0      0        2 
  14 chr14_83794297     ZBoe    T    A        0      0        2 
  14 chr14_83794297     ZGre    T    A        0      0        2 
  14 chr14_83794297     ZHar    T    A        0      0        2 
  14 chr14_83794297   Sample    T    A        0      0        2 
  14 chr14_83800754     AAsi    A    C        0      0        2 
  14 chr14_83800754     AKia    A    C        0      0        2 
  14 chr14_83800754     AOna    A    C        0      0        2 
  14 chr14_83800754     ASom    A    C        0      0        2 
  14 chr14_83800754     HCab    A    C        1      2        2 
  14 chr14_83800754     HPrz    A    C        1      2        2 
  14 chr14_83800754     ZBoe    A    C        0      0        2 
  14 chr14_83800754     ZGre    A    C        0      0        2 
  14 chr14_83800754     ZHar    A    C        0      0        2 
  14 chr14_83800754   Sample    A    C        1      2        2 
  14 chr14_83802035     AAsi    C    T        0      0        2 
  14 chr14_83802035     AKia    C    T        0      0        2 
  14 chr14_83802035     AOna    C    T        0      0        2 
  14 chr14_83802035     ASom    C    T        0      0        2 
  14 chr14_83802035     HCab    C    T        1      2        2 
  14 chr14_83802035     HPrz    C    T        1      2        2 
  14 chr14_83802035     ZBoe    C    T        0      0        2 
  14 chr14_83802035     ZGre    C    T        0      0        2 
  14 chr14_83802035     ZHar    C    T        0      0        2 
  14 chr14_83802035   Sample    C    T        1      2        2 
  14 chr14_83804668     AAsi    A    G        1      2        2 
  14 chr14_83804668     AKia    A    G        1      2        2 
  14 chr14_83804668     AOna    A    G        1      2        2 
  14 chr14_83804668     ASom    A    G        1      2        2 
  14 chr14_83804668     HCab    A    G        0      0        2 
  14 chr14_83804668     HPrz    A    G        0      0        2 
  14 chr14_83804668     ZBoe    A    G        0      0        2 
  14 chr14_83804668     ZGre    A    G        0      0        2 
  14 chr14_83804668     ZHar    A    G        0      0        2 
  14 chr14_83804668   Sample    A    G        0      0        2 
  14 chr14_83807318     AAsi    T    C        0      0        2 
  14 chr14_83807318     AKia    T    C        0      0        2 
  14 chr14_83807318     AOna    T    C        0      0        2 
  14 chr14_83807318     ASom    T    C        0      0        2 
  14 chr14_83807318     HCab    T    C        0      0        2 
  14 chr14_83807318     HPrz    T    C        0      0        2 
  14 chr14_83807318     ZBoe    T    C        1      2        2 
  14 chr14_83807318     ZGre    T    C        1      2        2 
  14 chr14_83807318     ZHar    T    C        1      2        2 
  14 chr14_83807318   Sample    T    C        0      0        2 
  14 chr14_83818811     AAsi    T    G        0      0        2 
  14 chr14_83818811     AKia    T    G        0      0        2 
  14 chr14_83818811     AOna    T    G        0      0        2 
  14 chr14_83818811     ASom    T    G        0      0        2 
  14 chr14_83818811     HCab    T    G        0      0        2 
  14 chr14_83818811     HPrz    T    G        0      0        2 
  14 chr14_83818811     ZBoe    T    G      0.5      1        2 
  14 chr14_83818811     ZGre    T    G        0      0        2 
  14 chr14_83818811     ZHar    T    G        0      0        2 
  14 chr14_83818811   Sample    T    G        0      0        2 
  14 chr14_83819462     AAsi    T    A        0      0        2 
  14 chr14_83819462     AKia    T    A        0      0        2 
  14 chr14_83819462     AOna    T    A        0      0        2 
  14 chr14_83819462     ASom    T    A        0      0        2 
  14 chr14_83819462     HCab    T    A        0      0        2 
  14 chr14_83819462     HPrz    T    A        0      0        2 
  14 chr14_83819462     ZBoe    T    A        0      0        2 
  14 chr14_83819462     ZGre    T    A        1      2        2 
  14 chr14_83819462     ZHar    T    A        0      0        2 
  14 chr14_83819462   Sample    T    A        0      0        2 
  14 chr14_83821620     AAsi    G    A        1      2        2 
  14 chr14_83821620     AKia    G    A        0      0        2 
  14 chr14_83821620     AOna    G    A        0      0        2 
  14 chr14_83821620     ASom    G    A        1      2        2 
  14 chr14_83821620     HCab    G    A        0      0        2 
  14 chr14_83821620     HPrz    G    A        0      0        2 
  14 chr14_83821620     ZBoe    G    A        0      0        2 
  14 chr14_83821620     ZGre    G    A        0      0        2 
  14 chr14_83821620     ZHar    G    A        0      0        2 
  14 chr14_83821620   Sample    G    A        0      0        2 
  14 chr14_83822210     AAsi    G    A        0      0        2 
  14 chr14_83822210     AKia    G    A      0.5      1        2 
  14 chr14_83822210     AOna    G    A        0      0        2 
  14 chr14_83822210     ASom    G    A        0      0        2 
  14 chr14_83822210     HCab    G    A        0      0        2 
  14 chr14_83822210     HPrz    G    A        0      0        2 
  14 chr14_83822210     ZBoe    G    A        0      0        2 
  14 chr14_83822210     ZGre    G    A        0      0        2 
  14 chr14_83822210     ZHar    G    A        0      0        2 
  14 chr14_83822210   Sample    G    A        0      0        2 
  14 chr14_83824048     AAsi    G    T        0      0        2 
  14 chr14_83824048     AKia    G    T        0      0        2 
  14 chr14_83824048     AOna    G    T        0      0        2 
  14 chr14_83824048     ASom    G    T        0      0        2 
  14 chr14_83824048     HCab    G    T        0      0        2 
  14 chr14_83824048     HPrz    G    T        0      0        2 
  14 chr14_83824048     ZBoe    G    T        0      0        2 
  14 chr14_83824048     ZGre    G    T        0      0        2 
  14 chr14_83824048     ZHar    G    T        1      2        2 
  14 chr14_83824048   Sample    G    T        0      0        2 
  14 chr14_83824364     AAsi    G    A        0      0        2 
  14 chr14_83824364     AKia    G    A        0      0        2 
  14 chr14_83824364     AOna    G    A        0      0        2 
  14 chr14_83824364     ASom    G    A        0      0        2 
  14 chr14_83824364     HCab    G    A        1      2        2 
  14 chr14_83824364     HPrz    G    A        0      0        2 
  14 chr14_83824364     ZBoe    G    A        0      0        2 
  14 chr14_83824364     ZGre    G    A        0      0        2 
  14 chr14_83824364     ZHar    G    A        0      0        2 
  14 chr14_83824364   Sample    G    A        1      2        2 
  14 chr14_83826945     AAsi    G    T        0      0        2 
  14 chr14_83826945     AKia    G    T        0      0        2 
  14 chr14_83826945     AOna    G    T        0      0        2 
  14 chr14_83826945     ASom    G    T        0      0        2 
  14 chr14_83826945     HCab    G    T        1      2        2 
  14 chr14_83826945     HPrz    G    T        1      2        2 
  14 chr14_83826945     ZBoe    G    T        0      0        2 
  14 chr14_83826945     ZGre    G    T        0      0        2 
  14 chr14_83826945     ZHar    G    T        0      0        2 
  14 chr14_83826945   Sample    G    T        1      2        2 
  14 chr14_83836301     AAsi    G    A        0      0        2 
  14 chr14_83836301     AKia    G    A        0      0        2 
  14 chr14_83836301     AOna    G    A        0      0        2 
  14 chr14_83836301     ASom    G    A        0      0        2 
  14 chr14_83836301     HCab    G    A        1      2        2 
  14 chr14_83836301     HPrz    G    A        1      2        2 
  14 chr14_83836301     ZBoe    G    A        0      0        2 
  14 chr14_83836301     ZGre    G    A        0      0        2 
  14 chr14_83836301     ZHar    G    A        0      0        2 
  14 chr14_83836301   Sample    G    A        1      2        2 
  14 chr14_83840227     AAsi    G    A        0      0        2 
  14 chr14_83840227     AKia    G    A        0      0        2 
  14 chr14_83840227     AOna    G    A      0.5      1        2 
  14 chr14_83840227     ASom    G    A        0      0        2 
  14 chr14_83840227     HCab    G    A        0      0        2 
  14 chr14_83840227     HPrz    G    A        0      0        2 
  14 chr14_83840227     ZBoe    G    A        0      0        2 
  14 chr14_83840227     ZGre    G    A        0      0        2 
  14 chr14_83840227     ZHar    G    A        0      0        2 
  14 chr14_83840227   Sample    G    A        0      0        2 
  14 chr14_83841870     AAsi    A    G        0      0        2 
  14 chr14_83841870     AKia    A    G        0      0        2 
  14 chr14_83841870     AOna    A    G        0      0        2 
  14 chr14_83841870     ASom    A    G        0      0        2 
  14 chr14_83841870     HCab    A    G        0      0        2 
  14 chr14_83841870     HPrz    A    G        0      0        2 
  14 chr14_83841870     ZBoe    A    G        0      0        2 
  14 chr14_83841870     ZGre    A    G        0      0        2 
  14 chr14_83841870     ZHar    A    G        1      2        2 
  14 chr14_83841870   Sample    A    G        0      0        2 
  14 chr14_83851509     AAsi    A    G        0      0        2 
  14 chr14_83851509     AKia    A    G        0      0        2 
  14 chr14_83851509     AOna    A    G        0      0        2 
  14 chr14_83851509     ASom    A    G        0      0        2 
  14 chr14_83851509     HCab    A    G        0      0        2 
  14 chr14_83851509     HPrz    A    G        1      2        2 
  14 chr14_83851509     ZBoe    A    G        0      0        2 
  14 chr14_83851509     ZGre    A    G        0      0        2 
  14 chr14_83851509     ZHar    A    G        0      0        2 
  14 chr14_83851509   Sample    A    G        1      2        2 
  14 chr14_83856680     AAsi    A    C        1      2        2 
  14 chr14_83856680     AKia    A    C        0      0        2 
  14 chr14_83856680     AOna    A    C        0      0        2 
  14 chr14_83856680     ASom    A    C      0.5      1        2 
  14 chr14_83856680     HCab    A    C        0      0        2 
  14 chr14_83856680     HPrz    A    C        0      0        2 
  14 chr14_83856680     ZBoe    A    C        0      0        2 
  14 chr14_83856680     ZGre    A    C        0      0        2 
  14 chr14_83856680     ZHar    A    C        0      0        2 
  14 chr14_83856680   Sample    A    C        0      0        2 
  14 chr14_83859645     AAsi    T    C        0      0        2 
  14 chr14_83859645     AKia    T    C        0      0        2 
  14 chr14_83859645     AOna    T    C        0      0        2 
  14 chr14_83859645     ASom    T    C        0      0        2 
  14 chr14_83859645     HCab    T    C        1      2        2 
  14 chr14_83859645     HPrz    T    C        1      2        2 
  14 chr14_83859645     ZBoe    T    C        0      0        2 
  14 chr14_83859645     ZGre    T    C        0      0        2 
  14 chr14_83859645     ZHar    T    C        0      0        2 
  14 chr14_83859645   Sample    T    C        1      2        2 
  14 chr14_83866128     AAsi    C    A        0      0        2 
  14 chr14_83866128     AKia    C    A        0      0        2 
  14 chr14_83866128     AOna    C    A        0      0        2 
  14 chr14_83866128     ASom    C    A        0      0        2 
  14 chr14_83866128     HCab    C    A        0      0        2 
  14 chr14_83866128     HPrz    C    A        0      0        2 
  14 chr14_83866128     ZBoe    C    A      0.5      1        2 
  14 chr14_83866128     ZGre    C    A        0      0        2 
  14 chr14_83866128     ZHar    C    A        0      0        2 
  14 chr14_83866128   Sample    C    A        0      0        2 
  14 chr14_83873791     AAsi    A    G        0      0        2 
  14 chr14_83873791     AKia    A    G        0      0        2 
  14 chr14_83873791     AOna    A    G      0.5      1        2 
  14 chr14_83873791     ASom    A    G        0      0        2 
  14 chr14_83873791     HCab    A    G        0      0        2 
  14 chr14_83873791     HPrz    A    G        0      0        2 
  14 chr14_83873791     ZBoe    A    G        1      2        2 
  14 chr14_83873791     ZGre    A    G        0      0        2 
  14 chr14_83873791     ZHar    A    G        1      2        2 
  14 chr14_83873791   Sample    A    G        0      0        2 
  14 chr14_83876433     AAsi    G    C        0      0        2 
  14 chr14_83876433     AKia    G    C        0      0        2 
  14 chr14_83876433     AOna    G    C        0      0        2 
  14 chr14_83876433     ASom    G    C        0      0        2 
  14 chr14_83876433     HCab    G    C        1      2        2 
  14 chr14_83876433     HPrz    G    C        1      2        2 
  14 chr14_83876433     ZBoe    G    C        0      0        2 
  14 chr14_83876433     ZGre    G    C        0      0        2 
  14 chr14_83876433     ZHar    G    C        0      0        2 
  14 chr14_83876433   Sample    G    C        1      2        2 
  14 chr14_83881483     AAsi    A    C        0      0        2 
  14 chr14_83881483     AKia    A    C        0      0        2 
  14 chr14_83881483     AOna    A    C        0      0        2 
  14 chr14_83881483     ASom    A    C        0      0        2 
  14 chr14_83881483     HCab    A    C      0.5      1        2 
  14 chr14_83881483     HPrz    A    C        0      0        2 
  14 chr14_83881483     ZBoe    A    C        0      0        2 
  14 chr14_83881483     ZGre    A    C        0      0        2 
  14 chr14_83881483     ZHar    A    C        0      0        2 
  14 chr14_83881483   Sample    A    C        0      0        2 
  14 chr14_83885514     AAsi    C    T        0      0        2 
  14 chr14_83885514     AKia    C    T        0      0        2 
  14 chr14_83885514     AOna    C    T        0      0        2 
  14 chr14_83885514     ASom    C    T        0      0        2 
  14 chr14_83885514     HCab    C    T      0.5      1        2 
  14 chr14_83885514     HPrz    C    T        0      0        2 
  14 chr14_83885514     ZBoe    C    T        0      0        2 
  14 chr14_83885514     ZGre    C    T        0      0        2 
  14 chr14_83885514     ZHar    C    T        0      0        2 
  14 chr14_83885514   Sample    C    T        1      2        2 
  14 chr14_83894086     AAsi    C    T        0      0        2 
  14 chr14_83894086     AKia    C    T        0      0        2 
  14 chr14_83894086     AOna    C    T        0      0        2 
  14 chr14_83894086     ASom    C    T        0      0        2 
  14 chr14_83894086     HCab    C    T        0      0        2 
  14 chr14_83894086     HPrz    C    T        0      0        2 
  14 chr14_83894086     ZBoe    C    T        0      0        2 
  14 chr14_83894086     ZGre    C    T        1      2        2 
  14 chr14_83894086     ZHar    C    T        0      0        2 
  14 chr14_83894086   Sample    C    T        0      0        2 
  14 chr14_83896001     AAsi    A    C        0      0        2 
  14 chr14_83896001     AKia    A    C        0      0        2 
  14 chr14_83896001     AOna    A    C        0      0        2 
  14 chr14_83896001     ASom    A    C        0      0        2 
  14 chr14_83896001     HCab    A    C        0      0        2 
  14 chr14_83896001     HPrz    A    C        1      2        2 
  14 chr14_83896001     ZBoe    A    C        0      0        2 
  14 chr14_83896001     ZGre    A    C        0      0        2 
  14 chr14_83896001     ZHar    A    C        0      0        2 
  14 chr14_83896001   Sample    A    C        0      0        2 
  14 chr14_83904462     AAsi    A    G        0      0        2 
  14 chr14_83904462     AKia    A    G        0      0        2 
  14 chr14_83904462     AOna    A    G        0      0        2 
  14 chr14_83904462     ASom    A    G        0      0        2 
  14 chr14_83904462     HCab    A    G        1      2        2 
  14 chr14_83904462     HPrz    A    G        1      2        2 
  14 chr14_83904462     ZBoe    A    G        0      0        2 
  14 chr14_83904462     ZGre    A    G        0      0        2 
  14 chr14_83904462     ZHar    A    G        0      0        2 
  14 chr14_83904462   Sample    A    G        1      2        2 
  14 chr14_83910463     AAsi    G    A        0      0        2 
  14 chr14_83910463     AKia    G    A        0      0        2 
  14 chr14_83910463     AOna    G    A      0.5      1        2 
  14 chr14_83910463     ASom    G    A        0      0        2 
  14 chr14_83910463     HCab    G    A        0      0        2 
  14 chr14_83910463     HPrz    G    A        0      0        2 
  14 chr14_83910463     ZBoe    G    A        0      0        2 
  14 chr14_83910463     ZGre    G    A        0      0        2 
  14 chr14_83910463     ZHar    G    A        0      0        2 
  14 chr14_83910463   Sample    G    A        0      0        2 
  14 chr14_83910803     AAsi    A    G        0      0        2 
  14 chr14_83910803     AKia    A    G        0      0        2 
  14 chr14_83910803     AOna    A    G        0      0        2 
  14 chr14_83910803     ASom    A    G        0      0        2 
  14 chr14_83910803     HCab    A    G        0      0        2 
  14 chr14_83910803     HPrz    A    G        0      0        2 
  14 chr14_83910803     ZBoe    A    G      0.5      1        2 
  14 chr14_83910803     ZGre    A    G        0      0        2 
  14 chr14_83910803     ZHar    A    G        0      0        2 
  14 chr14_83910803   Sample    A    G        0      0        2 
  14 chr14_83912840     AAsi    C    G        0      0        2 
  14 chr14_83912840     AKia    C    G      0.5      1        2 
  14 chr14_83912840     AOna    C    G        0      0        2 
  14 chr14_83912840     ASom    C    G        0      0        2 
  14 chr14_83912840     HCab    C    G        0      0        2 
  14 chr14_83912840     HPrz    C    G        0      0        2 
  14 chr14_83912840     ZBoe    C    G        0      0        2 
  14 chr14_83912840     ZGre    C    G        0      0        2 
  14 chr14_83912840     ZHar    C    G        0      0        2 
  14 chr14_83912840   Sample    C    G        0      0        2 
  14 chr14_83916006     AAsi    T    C        0      0        2 
  14 chr14_83916006     AKia    T    C        0      0        2 
  14 chr14_83916006     AOna    T    C        0      0        2 
  14 chr14_83916006     ASom    T    C        0      0        2 
  14 chr14_83916006     HCab    T    C        1      2        2 
  14 chr14_83916006     HPrz    T    C        1      2        2 
  14 chr14_83916006     ZBoe    T    C        0      0        2 
  14 chr14_83916006     ZGre    T    C        0      0        2 
  14 chr14_83916006     ZHar    T    C        0      0        2 
  14 chr14_83916006   Sample    T    C        1      2        2 
  14 chr14_83916493     AAsi    T    C        0      0        2 
  14 chr14_83916493     AKia    T    C        0      0        2 
  14 chr14_83916493     AOna    T    C        0      0        2 
  14 chr14_83916493     ASom    T    C        0      0        2 
  14 chr14_83916493     HCab    T    C        1      2        2 
  14 chr14_83916493     HPrz    T    C        1      2        2 
  14 chr14_83916493     ZBoe    T    C        0      0        2 
  14 chr14_83916493     ZGre    T    C        0      0        2 
  14 chr14_83916493     ZHar    T    C        0      0        2 
  14 chr14_83916493   Sample    T    C        0      0        2 
  14 chr14_83917197     AAsi    A    G        0      0        2 
  14 chr14_83917197     AKia    A    G        0      0        2 
  14 chr14_83917197     AOna    A    G        0      0        2 
  14 chr14_83917197     ASom    A    G        0      0        2 
  14 chr14_83917197     HCab    A    G        0      0        2 
  14 chr14_83917197     HPrz    A    G        0      0        2 
  14 chr14_83917197     ZBoe    A    G      0.5      1        2 
  14 chr14_83917197     ZGre    A    G        1      2        2 
  14 chr14_83917197     ZHar    A    G        0      0        2 
  14 chr14_83917197   Sample    A    G        0      0        2 
  14 chr14_83920495     AAsi    T    C        1      2        2 
  14 chr14_83920495     AKia    T    C        0      0        2 
  14 chr14_83920495     AOna    T    C        0      0        2 
  14 chr14_83920495     ASom    T    C        1      2        2 
  14 chr14_83920495     HCab    T    C        0      0        2 
  14 chr14_83920495     HPrz    T    C        0      0        2 
  14 chr14_83920495     ZBoe    T    C        0      0        2 
  14 chr14_83920495     ZGre    T    C        0      0        2 
  14 chr14_83920495     ZHar    T    C        0      0        2 
  14 chr14_83920495   Sample    T    C        0      0        2 
  14 chr14_83924046     AAsi    C    G      0.5      1        2 
  14 chr14_83924046     AKia    C    G        0      0        2 
  14 chr14_83924046     AOna    C    G        0      0        2 
  14 chr14_83924046     ASom    C    G        0      0        2 
  14 chr14_83924046     HCab    C    G        0      0        2 
  14 chr14_83924046     HPrz    C    G        0      0        2 
  14 chr14_83924046     ZBoe    C    G        0      0        2 
  14 chr14_83924046     ZGre    C    G        0      0        2 
  14 chr14_83924046     ZHar    C    G        0      0        2 
  14 chr14_83924046   Sample    C    G        0      0        2 
  14 chr14_83924440     AAsi    A    T        1      2        2 
  14 chr14_83924440     AKia    A    T        0      0        2 
  14 chr14_83924440     AOna    A    T        0      0        2 
  14 chr14_83924440     ASom    A    T        1      2        2 
  14 chr14_83924440     HCab    A    T        0      0        2 
  14 chr14_83924440     HPrz    A    T        0      0        2 
  14 chr14_83924440     ZBoe    A    T        0      0        2 
  14 chr14_83924440     ZGre    A    T        0      0        2 
  14 chr14_83924440     ZHar    A    T        0      0        2 
  14 chr14_83924440   Sample    A    T        0      0        2 
  14 chr14_83925066     AAsi    T    C        0      0        2 
  14 chr14_83925066     AKia    T    C        0      0        2 
  14 chr14_83925066     AOna    T    C        0      0        2 
  14 chr14_83925066     ASom    T    C        0      0        2 
  14 chr14_83925066     HCab    T    C        1      2        2 
  14 chr14_83925066     HPrz    T    C        1      2        2 
  14 chr14_83925066     ZBoe    T    C        0      0        2 
  14 chr14_83925066     ZGre    T    C        0      0        2 
  14 chr14_83925066     ZHar    T    C        0      0        2 
  14 chr14_83925066   Sample    T    C        1      2        2 
  14 chr14_83925759     AAsi    G    C        0      0        2 
  14 chr14_83925759     AKia    G    C        0      0        2 
  14 chr14_83925759     AOna    G    C        0      0        2 
  14 chr14_83925759     ASom    G    C        0      0        2 
  14 chr14_83925759     HCab    G    C        1      2        2 
  14 chr14_83925759     HPrz    G    C        1      2        2 
  14 chr14_83925759     ZBoe    G    C        0      0        2 
  14 chr14_83925759     ZGre    G    C        0      0        2 
  14 chr14_83925759     ZHar    G    C        0      0        2 
  14 chr14_83925759   Sample    G    C        1      2        2 
  14 chr14_83928697     AAsi    G    A        0      0        2 
  14 chr14_83928697     AKia    G    A        0      0        2 
  14 chr14_83928697     AOna    G    A        0      0        2 
  14 chr14_83928697     ASom    G    A        0      0        2 
  14 chr14_83928697     HCab    G    A        1      2        2 
  14 chr14_83928697     HPrz    G    A        1      2        2 
  14 chr14_83928697     ZBoe    G    A        0      0        2 
  14 chr14_83928697     ZGre    G    A        0      0        2 
  14 chr14_83928697     ZHar    G    A        0      0        2 
  14 chr14_83928697   Sample    G    A        1      2        2 
  14 chr14_83930511     AAsi    C    A        1      2        2 
  14 chr14_83930511     AKia    C    A        0      0        2 
  14 chr14_83930511     AOna    C    A        0      0        2 
  14 chr14_83930511     ASom    C    A      0.5      1        2 
  14 chr14_83930511     HCab    C    A        0      0        2 
  14 chr14_83930511     HPrz    C    A        0      0        2 
  14 chr14_83930511     ZBoe    C    A        0      0        2 
  14 chr14_83930511     ZGre    C    A        0      0        2 
  14 chr14_83930511     ZHar    C    A        0      0        2 
  14 chr14_83930511   Sample    C    A        0      0        2 
  14 chr14_83932128     AAsi    C    G        0      0        2 
  14 chr14_83932128     AKia    C    G        0      0        2 
  14 chr14_83932128     AOna    C    G        1      2        2 
  14 chr14_83932128     ASom    C    G        0      0        2 
  14 chr14_83932128     HCab    C    G        0      0        2 
  14 chr14_83932128     HPrz    C    G        0      0        2 
  14 chr14_83932128     ZBoe    C    G        0      0        2 
  14 chr14_83932128     ZGre    C    G        0      0        2 
  14 chr14_83932128     ZHar    C    G        0      0        2 
  14 chr14_83932128   Sample    C    G        0      0        2 
  14 chr14_83934336     AAsi    A    G        0      0        2 
  14 chr14_83934336     AKia    A    G        0      0        2 
  14 chr14_83934336     AOna    A    G        0      0        2 
  14 chr14_83934336     ASom    A    G        0      0        2 
  14 chr14_83934336     HCab    A    G        1      2        2 
  14 chr14_83934336     HPrz    A    G        1      2        2 
  14 chr14_83934336     ZBoe    A    G        0      0        2 
  14 chr14_83934336     ZGre    A    G        0      0        2 
  14 chr14_83934336     ZHar    A    G        0      0        2 
  14 chr14_83934336   Sample    A    G        1      2        2 
  14 chr14_83935576     AAsi    C    T        0      0        2 
  14 chr14_83935576     AKia    C    T        0      0        2 
  14 chr14_83935576     AOna    C    T        0      0        2 
  14 chr14_83935576     ASom    C    T        0      0        2 
  14 chr14_83935576     HCab    C    T        0      0        2 
  14 chr14_83935576     HPrz    C    T        0      0        2 
  14 chr14_83935576     ZBoe    C    T        0      0        2 
  14 chr14_83935576     ZGre    C    T        0      0        2 
  14 chr14_83935576     ZHar    C    T        1      2        2 
  14 chr14_83935576   Sample    C    T        0      0        2 
  14 chr14_83935782     AAsi    G    A        0      0        2 
  14 chr14_83935782     AKia    G    A        0      0        2 
  14 chr14_83935782     AOna    G    A        0      0        2 
  14 chr14_83935782     ASom    G    A        0      0        2 
  14 chr14_83935782     HCab    G    A        1      2        2 
  14 chr14_83935782     HPrz    G    A        1      2        2 
  14 chr14_83935782     ZBoe    G    A        0      0        2 
  14 chr14_83935782     ZGre    G    A        0      0        2 
  14 chr14_83935782     ZHar    G    A        0      0        2 
  14 chr14_83935782   Sample    G    A        1      2        2 
  14 chr14_83940125     AAsi    T    A      0.5      1        2 
  14 chr14_83940125     AKia    T    A        0      0        2 
  14 chr14_83940125     AOna    T    A        0      0        2 
  14 chr14_83940125     ASom    T    A        0      0        2 
  14 chr14_83940125     HCab    T    A        0      0        2 
  14 chr14_83940125     HPrz    T    A        0      0        2 
  14 chr14_83940125     ZBoe    T    A        0      0        2 
  14 chr14_83940125     ZGre    T    A        0      0        2 
  14 chr14_83940125     ZHar    T    A        0      0        2 
  14 chr14_83940125   Sample    T    A        0      0        2 
  14 chr14_83942350     AAsi    C    T      0.5      1        2 
  14 chr14_83942350     AKia    C    T        0      0        2 
  14 chr14_83942350     AOna    C    T        0      0        2 
  14 chr14_83942350     ASom    C    T        1      2        2 
  14 chr14_83942350     HCab    C    T        0      0        2 
  14 chr14_83942350     HPrz    C    T        0      0        2 
  14 chr14_83942350     ZBoe    C    T        0      0        2 
  14 chr14_83942350     ZGre    C    T        0      0        2 
  14 chr14_83942350     ZHar    C    T        0      0        2 
  14 chr14_83942350   Sample    C    T        0      0        2 
  14 chr14_83942527     AAsi    C    G        0      0        2 
  14 chr14_83942527     AKia    C    G        0      0        2 
  14 chr14_83942527     AOna    C    G        0      0        2 
  14 chr14_83942527     ASom    C    G        0      0        2 
  14 chr14_83942527     HCab    C    G        0      0        2 
  14 chr14_83942527     HPrz    C    G        0      0        2 
  14 chr14_83942527     ZBoe    C    G        0      0        2 
  14 chr14_83942527     ZGre    C    G        0      0        2 
  14 chr14_83942527     ZHar    C    G      0.5      1        2 
  14 chr14_83942527   Sample    C    G        0      0        2 
  14 chr14_83952962     AAsi    G    A        0      0        2 
  14 chr14_83952962     AKia    G    A        1      2        2 
  14 chr14_83952962     AOna    G    A        1      2        2 
  14 chr14_83952962     ASom    G    A        0      0        2 
  14 chr14_83952962     HCab    G    A        0      0        2 
  14 chr14_83952962     HPrz    G    A        0      0        2 
  14 chr14_83952962     ZBoe    G    A        0      0        2 
  14 chr14_83952962     ZGre    G    A        0      0        2 
  14 chr14_83952962     ZHar    G    A        0      0        2 
  14 chr14_83952962   Sample    G    A        0      0        2 
  14 chr14_83965018     AAsi    C    T        0      0        2 
  14 chr14_83965018     AKia    C    T      0.5      1        2 
  14 chr14_83965018     AOna    C    T        0      0        2 
  14 chr14_83965018     ASom    C    T        0      0        2 
  14 chr14_83965018     HCab    C    T        0      0        2 
  14 chr14_83965018     HPrz    C    T        0      0        2 
  14 chr14_83965018     ZBoe    C    T        0      0        2 
  14 chr14_83965018     ZGre    C    T        0      0        2 
  14 chr14_83965018     ZHar    C    T        0      0        2 
  14 chr14_83965018   Sample    C    T        0      0        2 
  14 chr14_83966032     AAsi    T    C      0.5      1        2 
  14 chr14_83966032     AKia    T    C        0      0        2 
  14 chr14_83966032     AOna    T    C        0      0        2 
  14 chr14_83966032     ASom    T    C        0      0        2 
  14 chr14_83966032     HCab    T    C        0      0        2 
  14 chr14_83966032     HPrz    T    C        0      0        2 
  14 chr14_83966032     ZBoe    T    C        0      0        2 
  14 chr14_83966032     ZGre    T    C        0      0        2 
  14 chr14_83966032     ZHar    T    C        0      0        2 
  14 chr14_83966032   Sample    T    C        0      0        2 
  14 chr14_83967411     AAsi    T    C        0      0        2 
  14 chr14_83967411     AKia    T    C        0      0        2 
  14 chr14_83967411     AOna    T    C      0.5      1        2 
  14 chr14_83967411     ASom    T    C        0      0        2 
  14 chr14_83967411     HCab    T    C        0      0        2 
  14 chr14_83967411     HPrz    T    C        0      0        2 
  14 chr14_83967411     ZBoe    T    C        0      0        2 
  14 chr14_83967411     ZGre    T    C        0      0        2 
  14 chr14_83967411     ZHar    T    C        0      0        2 
  14 chr14_83967411   Sample    T    C        0      0        2 
  14 chr14_83975901     AAsi    A    G        0      0        2 
  14 chr14_83975901     AKia    A    G        0      0        2 
  14 chr14_83975901     AOna    A    G        0      0        2 
  14 chr14_83975901     ASom    A    G        0      0        2 
  14 chr14_83975901     HCab    A    G        0      0        2 
  14 chr14_83975901     HPrz    A    G        0      0        2 
  14 chr14_83975901     ZBoe    A    G        0      0        2 
  14 chr14_83975901     ZGre    A    G        1      2        2 
  14 chr14_83975901     ZHar    A    G        0      0        2 
  14 chr14_83975901   Sample    A    G        0      0        2 
  14 chr14_83978290     AAsi    T    G        0      0        2 
  14 chr14_83978290     AKia    T    G        0      0        2 
  14 chr14_83978290     AOna    T    G      0.5      1        2 
  14 chr14_83978290     ASom    T    G        0      0        2 
  14 chr14_83978290     HCab    T    G        0      0        2 
  14 chr14_83978290     HPrz    T    G        0      0        2 
  14 chr14_83978290     ZBoe    T    G        0      0        2 
  14 chr14_83978290     ZGre    T    G        0      0        2 
  14 chr14_83978290     ZHar    T    G        0      0        2 
  14 chr14_83978290   Sample    T    G        0      0        2 
  14 chr14_83980994     AAsi    A    G        0      0        2 
  14 chr14_83980994     AKia    A    G        0      0        2 
  14 chr14_83980994     AOna    A    G      0.5      1        2 
  14 chr14_83980994     ASom    A    G        0      0        2 
  14 chr14_83980994     HCab    A    G        0      0        2 
  14 chr14_83980994     HPrz    A    G        0      0        2 
  14 chr14_83980994     ZBoe    A    G        0      0        2 
  14 chr14_83980994     ZGre    A    G        0      0        2 
  14 chr14_83980994     ZHar    A    G        0      0        2 
  14 chr14_83980994   Sample    A    G        0      0        2 
  14 chr14_83981530     AAsi    A    C        0      0        2 
  14 chr14_83981530     AKia    A    C        0      0        2 
  14 chr14_83981530     AOna    A    C        0      0        2 
  14 chr14_83981530     ASom    A    C        0      0        2 
  14 chr14_83981530     HCab    A    C        1      2        2 
  14 chr14_83981530     HPrz    A    C        1      2        2 
  14 chr14_83981530     ZBoe    A    C        0      0        2 
  14 chr14_83981530     ZGre    A    C        0      0        2 
  14 chr14_83981530     ZHar    A    C        0      0        2 
  14 chr14_83981530   Sample    A    C        1      2        2 
  14 chr14_83984766     AAsi    A    G        0      0        2 
  14 chr14_83984766     AKia    A    G      0.5      1        2 
  14 chr14_83984766     AOna    A    G      0.5      1        2 
  14 chr14_83984766     ASom    A    G        0      0        2 
  14 chr14_83984766     HCab    A    G        0      0        2 
  14 chr14_83984766     HPrz    A    G        0      0        2 
  14 chr14_83984766     ZBoe    A    G        0      0        2 
  14 chr14_83984766     ZGre    A    G        0      0        2 
  14 chr14_83984766     ZHar    A    G        0      0        2 
  14 chr14_83984766   Sample    A    G        0      0        2 
  14 chr14_83984774     AAsi    A    C        0      0        2 
  14 chr14_83984774     AKia    A    C      0.5      1        2 
  14 chr14_83984774     AOna    A    C      0.5      1        2 
  14 chr14_83984774     ASom    A    C        0      0        2 
  14 chr14_83984774     HCab    A    C        1      2        2 
  14 chr14_83984774     HPrz    A    C        1      2        2 
  14 chr14_83984774     ZBoe    A    C        0      0        2 
  14 chr14_83984774     ZGre    A    C        0      0        2 
  14 chr14_83984774     ZHar    A    C        0      0        2 
  14 chr14_83984774   Sample    A    C        1      2        2 
  14 chr14_83986706     AAsi    A    C        0      0        2 
  14 chr14_83986706     AKia    A    C        0      0        2 
  14 chr14_83986706     AOna    A    C        0      0        2 
  14 chr14_83986706     ASom    A    C        0      0        2 
  14 chr14_83986706     HCab    A    C        0      0        2 
  14 chr14_83986706     HPrz    A    C        0      0        2 
  14 chr14_83986706     ZBoe    A    C        0      0        2 
  14 chr14_83986706     ZGre    A    C        0      0        2 
  14 chr14_83986706     ZHar    A    C        1      2        2 
  14 chr14_83986706   Sample    A    C        0      0        2 
  14 chr14_83990188     AAsi    G    A        0      0        2 
  14 chr14_83990188     AKia    G    A        0      0        2 
  14 chr14_83990188     AOna    G    A        0      0        2 
  14 chr14_83990188     ASom    G    A        0      0        2 
  14 chr14_83990188     HCab    G    A        1      2        2 
  14 chr14_83990188     HPrz    G    A        1      2        2 
  14 chr14_83990188     ZBoe    G    A        0      0        2 
  14 chr14_83990188     ZGre    G    A        0      0        2 
  14 chr14_83990188     ZHar    G    A        0      0        2 
  14 chr14_83990188   Sample    G    A        1      2        2 
  14 chr14_83991339     AAsi    C    G        0      0        2 
  14 chr14_83991339     AKia    C    G        0      0        2 
  14 chr14_83991339     AOna    C    G        0      0        2 
  14 chr14_83991339     ASom    C    G        0      0        2 
  14 chr14_83991339     HCab    C    G        0      0        2 
  14 chr14_83991339     HPrz    C    G        0      0        2 
  14 chr14_83991339     ZBoe    C    G        0      0        2 
  14 chr14_83991339     ZGre    C    G        1      2        2 
  14 chr14_83991339     ZHar    C    G      0.5      1        2 
  14 chr14_83991339   Sample    C    G        0      0        2 
  14 chr14_83992557     AAsi    C    T        0      0        2 
  14 chr14_83992557     AKia    C    T        0      0        2 
  14 chr14_83992557     AOna    C    T        0      0        2 
  14 chr14_83992557     ASom    C    T        0      0        2 
  14 chr14_83992557     HCab    C    T        1      2        2 
  14 chr14_83992557     HPrz    C    T        1      2        2 
  14 chr14_83992557     ZBoe    C    T        0      0        2 
  14 chr14_83992557     ZGre    C    T        0      0        2 
  14 chr14_83992557     ZHar    C    T        0      0        2 
  14 chr14_83992557   Sample    C    T        1      2        2 
  14 chr14_83992565     AAsi    C    T        0      0        2 
  14 chr14_83992565     AKia    C    T        0      0        2 
  14 chr14_83992565     AOna    C    T        0      0        2 
  14 chr14_83992565     ASom    C    T        0      0        2 
  14 chr14_83992565     HCab    C    T      0.5      1        2 
  14 chr14_83992565     HPrz    C    T        0      0        2 
  14 chr14_83992565     ZBoe    C    T        0      0        2 
  14 chr14_83992565     ZGre    C    T        0      0        2 
  14 chr14_83992565     ZHar    C    T        0      0        2 
  14 chr14_83992565   Sample    C    T        0      0        2 
  14 chr14_83994022     AAsi    T    C        0      0        2 
  14 chr14_83994022     AKia    T    C        0      0        2 
  14 chr14_83994022     AOna    T    C        0      0        2 
  14 chr14_83994022     ASom    T    C        0      0        2 
  14 chr14_83994022     HCab    T    C        0      0        2 
  14 chr14_83994022     HPrz    T    C        0      0        2 
  14 chr14_83994022     ZBoe    T    C      0.5      1        2 
  14 chr14_83994022     ZGre    T    C        0      0        2 
  14 chr14_83994022     ZHar    T    C        0      0        2 
  14 chr14_83994022   Sample    T    C        0      0        2 
  14 chr14_83994954     AAsi    C    A        0      0        2 
  14 chr14_83994954     AKia    C    A        0      0        2 
  14 chr14_83994954     AOna    C    A        0      0        2 
  14 chr14_83994954     ASom    C    A        0      0        2 
  14 chr14_83994954     HCab    C    A        0      0        2 
  14 chr14_83994954     HPrz    C    A        0      0        2 
  14 chr14_83994954     ZBoe    C    A        0      0        2 
  14 chr14_83994954     ZGre    C    A        0      0        2 
  14 chr14_83994954     ZHar    C    A      0.5      1        2 
  14 chr14_83994954   Sample    C    A        0      0        2 
  14 chr14_84001818     AAsi    C    T        0      0        2 
  14 chr14_84001818     AKia    C    T        0      0        2 
  14 chr14_84001818     AOna    C    T        0      0        2 
  14 chr14_84001818     ASom    C    T        0      0        2 
  14 chr14_84001818     HCab    C    T        1      2        2 
  14 chr14_84001818     HPrz    C    T        1      2        2 
  14 chr14_84001818     ZBoe    C    T        0      0        2 
  14 chr14_84001818     ZGre    C    T        0      0        2 
  14 chr14_84001818     ZHar    C    T        0      0        2 
  14 chr14_84001818   Sample    C    T        0      0        2 
  14 chr14_84002014     AAsi    A    C        0      0        2 
  14 chr14_84002014     AKia    A    C        0      0        2 
  14 chr14_84002014     AOna    A    C        0      0        2 
  14 chr14_84002014     ASom    A    C        0      0        2 
  14 chr14_84002014     HCab    A    C        0      0        2 
  14 chr14_84002014     HPrz    A    C        0      0        2 
  14 chr14_84002014     ZBoe    A    C        0      0        2 
  14 chr14_84002014     ZGre    A    C        0      0        2 
  14 chr14_84002014     ZHar    A    C        1      2        2 
  14 chr14_84002014   Sample    A    C        0      0        2 
  14 chr14_84002623     AAsi    G    A        0      0        2 
  14 chr14_84002623     AKia    G    A        0      0        2 
  14 chr14_84002623     AOna    G    A        0      0        2 
  14 chr14_84002623     ASom    G    A        0      0        2 
  14 chr14_84002623     HCab    G    A        1      2        2 
  14 chr14_84002623     HPrz    G    A        1      2        2 
  14 chr14_84002623     ZBoe    G    A        0      0        2 
  14 chr14_84002623     ZGre    G    A        0      0        2 
  14 chr14_84002623     ZHar    G    A        0      0        2 
  14 chr14_84002623   Sample    G    A        1      2        2 
  14 chr14_84008258     AAsi    A    C        0      0        2 
  14 chr14_84008258     AKia    A    C        0      0        2 
  14 chr14_84008258     AOna    A    C        0      0        2 
  14 chr14_84008258     ASom    A    C        0      0        2 
  14 chr14_84008258     HCab    A    C        0      0        2 
  14 chr14_84008258     HPrz    A    C        0      0        2 
  14 chr14_84008258     ZBoe    A    C        0      0        2 
  14 chr14_84008258     ZGre    A    C        0      0        2 
  14 chr14_84008258     ZHar    A    C        1      2        2 
  14 chr14_84008258   Sample    A    C        0      0        2 
  14 chr14_84014019     AAsi    C    A        0      0        2 
  14 chr14_84014019     AKia    C    A        0      0        2 
  14 chr14_84014019     AOna    C    A        0      0        2 
  14 chr14_84014019     ASom    C    A        0      0        2 
  14 chr14_84014019     HCab    C    A        1      2        2 
  14 chr14_84014019     HPrz    C    A        1      2        2 
  14 chr14_84014019     ZBoe    C    A        0      0        2 
  14 chr14_84014019     ZGre    C    A        0      0        2 
  14 chr14_84014019     ZHar    C    A        0      0        2 
  14 chr14_84014019   Sample    C    A        1      2        2 
  14 chr14_84029350     AAsi    C    T        0      0        2 
  14 chr14_84029350     AKia    C    T        0      0        2 
  14 chr14_84029350     AOna    C    T        0      0        2 
  14 chr14_84029350     ASom    C    T        0      0        2 
  14 chr14_84029350     HCab    C    T        0      0        2 
  14 chr14_84029350     HPrz    C    T        0      0        2 
  14 chr14_84029350     ZBoe    C    T        1      2        2 
  14 chr14_84029350     ZGre    C    T        0      0        2 
  14 chr14_84029350     ZHar    C    T        0      0        2 
  14 chr14_84029350   Sample    C    T        0      0        2 
  14 chr14_84031040     AAsi    C    A        0      0        2 
  14 chr14_84031040     AKia    C    A        0      0        2 
  14 chr14_84031040     AOna    C    A        0      0        2 
  14 chr14_84031040     ASom    C    A        0      0        2 
  14 chr14_84031040     HCab    C    A        0      0        2 
  14 chr14_84031040     HPrz    C    A        0      0        2 
  14 chr14_84031040     ZBoe    C    A        0      0        2 
  14 chr14_84031040     ZGre    C    A        0      0        2 
  14 chr14_84031040     ZHar    C    A        1      2        2 
  14 chr14_84031040   Sample    C    A        0      0        2 
  14 chr14_84034956     AAsi    A    G        0      0        2 
  14 chr14_84034956     AKia    A    G        0      0        2 
  14 chr14_84034956     AOna    A    G        0      0        2 
  14 chr14_84034956     ASom    A    G        0      0        2 
  14 chr14_84034956     HCab    A    G        1      2        2 
  14 chr14_84034956     HPrz    A    G        1      2        2 
  14 chr14_84034956     ZBoe    A    G        0      0        2 
  14 chr14_84034956     ZGre    A    G        0      0        2 
  14 chr14_84034956     ZHar    A    G        0      0        2 
  14 chr14_84034956   Sample    A    G        1      2        2 
  14 chr14_84038807     AAsi    C    T        0      0        2 
  14 chr14_84038807     AKia    C    T        0      0        2 
  14 chr14_84038807     AOna    C    T        0      0        2 
  14 chr14_84038807     ASom    C    T        0      0        2 
  14 chr14_84038807     HCab    C    T        1      2        2 
  14 chr14_84038807     HPrz    C    T        1      2        2 
  14 chr14_84038807     ZBoe    C    T        0      0        2 
  14 chr14_84038807     ZGre    C    T        0      0        2 
  14 chr14_84038807     ZHar    C    T        0      0        2 
  14 chr14_84038807   Sample    C    T        1      2        2 
  14 chr14_84039705     AAsi    C    G        0      0        2 
  14 chr14_84039705     AKia    C    G        0      0        2 
  14 chr14_84039705     AOna    C    G        0      0        2 
  14 chr14_84039705     ASom    C    G        0      0        2 
  14 chr14_84039705     HCab    C    G        1      2        2 
  14 chr14_84039705     HPrz    C    G        1      2        2 
  14 chr14_84039705     ZBoe    C    G        0      0        2 
  14 chr14_84039705     ZGre    C    G        0      0        2 
  14 chr14_84039705     ZHar    C    G        0      0        2 
  14 chr14_84039705   Sample    C    G        1      2        2 
  14 chr14_84041192     AAsi    G    C        0      0        2 
  14 chr14_84041192     AKia    G    C        0      0        2 
  14 chr14_84041192     AOna    G    C        0      0        2 
  14 chr14_84041192     ASom    G    C        0      0        2 
  14 chr14_84041192     HCab    G    C        0      0        2 
  14 chr14_84041192     HPrz    G    C        0      0        2 
  14 chr14_84041192     ZBoe    G    C        0      0        2 
  14 chr14_84041192     ZGre    G    C        1      2        2 
  14 chr14_84041192     ZHar    G    C        0      0        2 
  14 chr14_84041192   Sample    G    C        0      0        2 
  14 chr14_84049846     AAsi    T    C        0      0        2 
  14 chr14_84049846     AKia    T    C        0      0        2 
  14 chr14_84049846     AOna    T    C        0      0        2 
  14 chr14_84049846     ASom    T    C        0      0        2 
  14 chr14_84049846     HCab    T    C        1      2        2 
  14 chr14_84049846     HPrz    T    C        1      2        2 
  14 chr14_84049846     ZBoe    T    C        0      0        2 
  14 chr14_84049846     ZGre    T    C        0      0        2 
  14 chr14_84049846     ZHar    T    C        0      0        2 
  14 chr14_84049846   Sample    T    C        1      2        2 
  14 chr14_84054755     AAsi    G    A        0      0        2 
  14 chr14_84054755     AKia    G    A        0      0        2 
  14 chr14_84054755     AOna    G    A        0      0        2 
  14 chr14_84054755     ASom    G    A        0      0        2 
  14 chr14_84054755     HCab    G    A        0      0        2 
  14 chr14_84054755     HPrz    G    A        0      0        2 
  14 chr14_84054755     ZBoe    G    A        1      2        2 
  14 chr14_84054755     ZGre    G    A        1      2        2 
  14 chr14_84054755     ZHar    G    A        0      0        2 
  14 chr14_84054755   Sample    G    A        0      0        2 
  14 chr14_84066280     AAsi    G    A        0      0        2 
  14 chr14_84066280     AKia    G    A        0      0        2 
  14 chr14_84066280     AOna    G    A        0      0        2 
  14 chr14_84066280     ASom    G    A        0      0        2 
  14 chr14_84066280     HCab    G    A        0      0        2 
  14 chr14_84066280     HPrz    G    A        0      0        2 
  14 chr14_84066280     ZBoe    G    A      0.5      1        2 
  14 chr14_84066280     ZGre    G    A        1      2        2 
  14 chr14_84066280     ZHar    G    A        0      0        2 
  14 chr14_84066280   Sample    G    A        0      0        2 
  14 chr14_84077738     AAsi    A    G        0      0        2 
  14 chr14_84077738     AKia    A    G      0.5      1        2 
  14 chr14_84077738     AOna    A    G        0      0        2 
  14 chr14_84077738     ASom    A    G        0      0        2 
  14 chr14_84077738     HCab    A    G        0      0        2 
  14 chr14_84077738     HPrz    A    G        0      0        2 
  14 chr14_84077738     ZBoe    A    G        0      0        2 
  14 chr14_84077738     ZGre    A    G        0      0        2 
  14 chr14_84077738     ZHar    A    G        0      0        2 
  14 chr14_84077738   Sample    A    G        0      0        2 
  14 chr14_84086157     AAsi    A    G        0      0        2 
  14 chr14_84086157     AKia    A    G      0.5      1        2 
  14 chr14_84086157     AOna    A    G        0      0        2 
  14 chr14_84086157     ASom    A    G        0      0        2 
  14 chr14_84086157     HCab    A    G        0      0        2 
  14 chr14_84086157     HPrz    A    G        0      0        2 
  14 chr14_84086157     ZBoe    A    G        0      0        2 
  14 chr14_84086157     ZGre    A    G        0      0        2 
  14 chr14_84086157     ZHar    A    G        0      0        2 
  14 chr14_84086157   Sample    A    G        0      0        2 
  14 chr14_84086827     AAsi    T    C        0      0        2 
  14 chr14_84086827     AKia    T    C        0      0        2 
  14 chr14_84086827     AOna    T    C        0      0        2 
  14 chr14_84086827     ASom    T    C        0      0        2 
  14 chr14_84086827     HCab    T    C        0      0        2 
  14 chr14_84086827     HPrz    T    C        0      0        2 
  14 chr14_84086827     ZBoe    T    C        0      0        2 
  14 chr14_84086827     ZGre    T    C        1      2        2 
  14 chr14_84086827     ZHar    T    C        0      0        2 
  14 chr14_84086827   Sample    T    C        0      0        2 
  14 chr14_84097413     AAsi    T    C        0      0        2 
  14 chr14_84097413     AKia    T    C        0      0        2 
  14 chr14_84097413     AOna    T    C        0      0        2 
  14 chr14_84097413     ASom    T    C        0      0        2 
  14 chr14_84097413     HCab    T    C        1      2        2 
  14 chr14_84097413     HPrz    T    C        1      2        2 
  14 chr14_84097413     ZBoe    T    C        0      0        2 
  14 chr14_84097413     ZGre    T    C        0      0        2 
  14 chr14_84097413     ZHar    T    C        0      0        2 
  14 chr14_84097413   Sample    T    C        1      2        2 
  14 chr14_84099466     AAsi    G    A        0      0        2 
  14 chr14_84099466     AKia    G    A        0      0        2 
  14 chr14_84099466     AOna    G    A      0.5      1        2 
  14 chr14_84099466     ASom    G    A        0      0        2 
  14 chr14_84099466     HCab    G    A        0      0        2 
  14 chr14_84099466     HPrz    G    A        0      0        2 
  14 chr14_84099466     ZBoe    G    A        0      0        2 
  14 chr14_84099466     ZGre    G    A        0      0        2 
  14 chr14_84099466     ZHar    G    A        0      0        2 
  14 chr14_84099466   Sample    G    A        0      0        2 
  14 chr14_84106797     AAsi    T    C        0      0        2 
  14 chr14_84106797     AKia    T    C      0.5      1        2 
  14 chr14_84106797     AOna    T    C        0      0        2 
  14 chr14_84106797     ASom    T    C        0      0        2 
  14 chr14_84106797     HCab    T    C        0      0        2 
  14 chr14_84106797     HPrz    T    C        0      0        2 
  14 chr14_84106797     ZBoe    T    C        0      0        2 
  14 chr14_84106797     ZGre    T    C        0      0        2 
  14 chr14_84106797     ZHar    T    C        0      0        2 
  14 chr14_84106797   Sample    T    C        0      0        2 
  14 chr14_84107197     AAsi    G    A        0      0        2 
  14 chr14_84107197     AKia    G    A        0      0        2 
  14 chr14_84107197     AOna    G    A        0      0        2 
  14 chr14_84107197     ASom    G    A        0      0        2 
  14 chr14_84107197     HCab    G    A        1      2        2 
  14 chr14_84107197     HPrz    G    A        1      2        2 
  14 chr14_84107197     ZBoe    G    A        0      0        2 
  14 chr14_84107197     ZGre    G    A        0      0        2 
  14 chr14_84107197     ZHar    G    A        0      0        2 
  14 chr14_84107197   Sample    G    A        1      2        2 
  14 chr14_84109496     AAsi    G    A        0      0        2 
  14 chr14_84109496     AKia    G    A        0      0        2 
  14 chr14_84109496     AOna    G    A        0      0        2 
  14 chr14_84109496     ASom    G    A        0      0        2 
  14 chr14_84109496     HCab    G    A        0      0        2 
  14 chr14_84109496     HPrz    G    A        0      0        2 
  14 chr14_84109496     ZBoe    G    A        0      0        2 
  14 chr14_84109496     ZGre    G    A        0      0        2 
  14 chr14_84109496     ZHar    G    A      0.5      1        2 
  14 chr14_84109496   Sample    G    A        0      0        2 
  14 chr14_84120828     AAsi    C    A        0      0        2 
  14 chr14_84120828     AKia    C    A      0.5      1        2 
  14 chr14_84120828     AOna    C    A        0      0        2 
  14 chr14_84120828     ASom    C    A        0      0        2 
  14 chr14_84120828     HCab    C    A        0      0        2 
  14 chr14_84120828     HPrz    C    A        0      0        2 
  14 chr14_84120828     ZBoe    C    A        0      0        2 
  14 chr14_84120828     ZGre    C    A        0      0        2 
  14 chr14_84120828     ZHar    C    A        0      0        2 
  14 chr14_84120828   Sample    C    A        0      0        2 
  14 chr14_84121613     AAsi    C    G        0      0        2 
  14 chr14_84121613     AKia    C    G        0      0        2 
  14 chr14_84121613     AOna    C    G        0      0        2 
  14 chr14_84121613     ASom    C    G        0      0        2 
  14 chr14_84121613     HCab    C    G        1      2        2 
  14 chr14_84121613     HPrz    C    G        1      2        2 
  14 chr14_84121613     ZBoe    C    G        0      0        2 
  14 chr14_84121613     ZGre    C    G        0      0        2 
  14 chr14_84121613     ZHar    C    G        0      0        2 
  14 chr14_84121613   Sample    C    G        1      2        2 
  14 chr14_84122464     AAsi    A    T        0      0        2 
  14 chr14_84122464     AKia    A    T        0      0        2 
  14 chr14_84122464     AOna    A    T        0      0        2 
  14 chr14_84122464     ASom    A    T        0      0        2 
  14 chr14_84122464     HCab    A    T        0      0        2 
  14 chr14_84122464     HPrz    A    T      0.5      1        2 
  14 chr14_84122464     ZBoe    A    T        0      0        2 
  14 chr14_84122464     ZGre    A    T        0      0        2 
  14 chr14_84122464     ZHar    A    T        0      0        2 
  14 chr14_84122464   Sample    A    T        0      0        2 
  14 chr14_84136585     AAsi    T    C        0      0        2 
  14 chr14_84136585     AKia    T    C        0      0        2 
  14 chr14_84136585     AOna    T    C        0      0        2 
  14 chr14_84136585     ASom    T    C        0      0        2 
  14 chr14_84136585     HCab    T    C        1      2        2 
  14 chr14_84136585     HPrz    T    C        1      2        2 
  14 chr14_84136585     ZBoe    T    C        0      0        2 
  14 chr14_84136585     ZGre    T    C        0      0        2 
  14 chr14_84136585     ZHar    T    C        0      0        2 
  14 chr14_84136585   Sample    T    C        1      2        2 
  14 chr14_84173275     AAsi    G    C        0      0        2 
  14 chr14_84173275     AKia    G    C        0      0        2 
  14 chr14_84173275     AOna    G    C        0      0        2 
  14 chr14_84173275     ASom    G    C        0      0        2 
  14 chr14_84173275     HCab    G    C        0      0        2 
  14 chr14_84173275     HPrz    G    C        0      0        2 
  14 chr14_84173275     ZBoe    G    C      0.5      1        2 
  14 chr14_84173275     ZGre    G    C        0      0        2 
  14 chr14_84173275     ZHar    G    C        0      0        2 
  14 chr14_84173275   Sample    G    C        0      0        2 
  14 chr14_84182476     AAsi    G    C        0      0        2 
  14 chr14_84182476     AKia    G    C        0      0        2 
  14 chr14_84182476     AOna    G    C        0      0        2 
  14 chr14_84182476     ASom    G    C        0      0        2 
  14 chr14_84182476     HCab    G    C        0      0        2 
  14 chr14_84182476     HPrz    G    C        0      0        2 
  14 chr14_84182476     ZBoe    G    C      0.5      1        2 
  14 chr14_84182476     ZGre    G    C        0      0        2 
  14 chr14_84182476     ZHar    G    C        0      0        2 
  14 chr14_84182476   Sample    G    C        0      0        2 
  14 chr14_84184689     AAsi    G    A        0      0        2 
  14 chr14_84184689     AKia    G    A        0      0        2 
  14 chr14_84184689     AOna    G    A        0      0        2 
  14 chr14_84184689     ASom    G    A        0      0        2 
  14 chr14_84184689     HCab    G    A        1      2        2 
  14 chr14_84184689     HPrz    G    A        1      2        2 
  14 chr14_84184689     ZBoe    G    A        0      0        2 
  14 chr14_84184689     ZGre    G    A        0      0        2 
  14 chr14_84184689     ZHar    G    A        0      0        2 
  14 chr14_84184689   Sample    G    A        1      2        2 
  14 chr14_84185565     AAsi    A    G        0      0        2 
  14 chr14_84185565     AKia    A    G        0      0        2 
  14 chr14_84185565     AOna    A    G        0      0        2 
  14 chr14_84185565     ASom    A    G        0      0        2 
  14 chr14_84185565     HCab    A    G        1      2        2 
  14 chr14_84185565     HPrz    A    G        1      2        2 
  14 chr14_84185565     ZBoe    A    G        0      0        2 
  14 chr14_84185565     ZGre    A    G        0      0        2 
  14 chr14_84185565     ZHar    A    G        0      0        2 
  14 chr14_84185565   Sample    A    G        1      2        2 
  14 chr14_84190601     AAsi    A    G        0      0        2 
  14 chr14_84190601     AKia    A    G        0      0        2 
  14 chr14_84190601     AOna    A    G        0      0        2 
  14 chr14_84190601     ASom    A    G        0      0        2 
  14 chr14_84190601     HCab    A    G        0      0        2 
  14 chr14_84190601     HPrz    A    G        0      0        2 
  14 chr14_84190601     ZBoe    A    G        1      2        2 
  14 chr14_84190601     ZGre    A    G        0      0        2 
  14 chr14_84190601     ZHar    A    G        1      2        2 
  14 chr14_84190601   Sample    A    G        0      0        2 
  14 chr14_84200096     AAsi    T    C        0      0        2 
  14 chr14_84200096     AKia    T    C        0      0        2 
  14 chr14_84200096     AOna    T    C        0      0        2 
  14 chr14_84200096     ASom    T    C        0      0        2 
  14 chr14_84200096     HCab    T    C        1      2        2 
  14 chr14_84200096     HPrz    T    C        1      2        2 
  14 chr14_84200096     ZBoe    T    C        0      0        2 
  14 chr14_84200096     ZGre    T    C        0      0        2 
  14 chr14_84200096     ZHar    T    C        0      0        2 
  14 chr14_84200096   Sample    T    C        1      2        2 
  14 chr14_84215245     AAsi    C    A        0      0        2 
  14 chr14_84215245     AKia    C    A        0      0        2 
  14 chr14_84215245     AOna    C    A        0      0        2 
  14 chr14_84215245     ASom    C    A        0      0        2 
  14 chr14_84215245     HCab    C    A        0      0        2 
  14 chr14_84215245     HPrz    C    A        0      0        2 
  14 chr14_84215245     ZBoe    C    A        0      0        2 
  14 chr14_84215245     ZGre    C    A        1      2        2 
  14 chr14_84215245     ZHar    C    A        0      0        2 
  14 chr14_84215245   Sample    C    A        0      0        2 
  14 chr14_84218481     AAsi    C    G        0      0        2 
  14 chr14_84218481     AKia    C    G        0      0        2 
  14 chr14_84218481     AOna    C    G        0      0        2 
  14 chr14_84218481     ASom    C    G        0      0        2 
  14 chr14_84218481     HCab    C    G        0      0        2 
  14 chr14_84218481     HPrz    C    G        0      0        2 
  14 chr14_84218481     ZBoe    C    G        0      0        2 
  14 chr14_84218481     ZGre    C    G        0      0        2 
  14 chr14_84218481     ZHar    C    G        1      2        2 
  14 chr14_84218481   Sample    C    G        0      0        2 
  14 chr14_84221045     AAsi    C    A        0      0        2 
  14 chr14_84221045     AKia    C    A        0      0        2 
  14 chr14_84221045     AOna    C    A        0      0        2 
  14 chr14_84221045     ASom    C    A        0      0        2 
  14 chr14_84221045     HCab    C    A        0      0        2 
  14 chr14_84221045     HPrz    C    A        0      0        2 
  14 chr14_84221045     ZBoe    C    A        1      2        2 
  14 chr14_84221045     ZGre    C    A        0      0        2 
  14 chr14_84221045     ZHar    C    A        0      0        2 
  14 chr14_84221045   Sample    C    A        0      0        2 
  14 chr14_84223087     AAsi    C    T      0.5      1        2 
  14 chr14_84223087     AKia    C    T        0      0        2 
  14 chr14_84223087     AOna    C    T        0      0        2 
  14 chr14_84223087     ASom    C    T        0      0        2 
  14 chr14_84223087     HCab    C    T        0      0        2 
  14 chr14_84223087     HPrz    C    T        0      0        2 
  14 chr14_84223087     ZBoe    C    T        0      0        2 
  14 chr14_84223087     ZGre    C    T        0      0        2 
  14 chr14_84223087     ZHar    C    T        0      0        2 
  14 chr14_84223087   Sample    C    T        0      0        2 
  14 chr14_84243196     AAsi    A    T        0      0        2 
  14 chr14_84243196     AKia    A    T        0      0        2 
  14 chr14_84243196     AOna    A    T        0      0        2 
  14 chr14_84243196     ASom    A    T        0      0        2 
  14 chr14_84243196     HCab    A    T        0      0        2 
  14 chr14_84243196     HPrz    A    T        0      0        2 
  14 chr14_84243196     ZBoe    A    T      0.5      1        2 
  14 chr14_84243196     ZGre    A    T        0      0        2 
  14 chr14_84243196     ZHar    A    T        0      0        2 
  14 chr14_84243196   Sample    A    T        0      0        2 
  14 chr14_84249779     AAsi    C    G        0      0        2 
  14 chr14_84249779     AKia    C    G        0      0        2 
  14 chr14_84249779     AOna    C    G        0      0        2 
  14 chr14_84249779     ASom    C    G        0      0        2 
  14 chr14_84249779     HCab    C    G        1      2        2 
  14 chr14_84249779     HPrz    C    G        1      2        2 
  14 chr14_84249779     ZBoe    C    G        0      0        2 
  14 chr14_84249779     ZGre    C    G        0      0        2 
  14 chr14_84249779     ZHar    C    G        0      0        2 
  14 chr14_84249779   Sample    C    G        1      2        2 
  14 chr14_84259471     AAsi    G    A        0      0        2 
  14 chr14_84259471     AKia    G    A        0      0        2 
  14 chr14_84259471     AOna    G    A        0      0        2 
  14 chr14_84259471     ASom    G    A      0.5      1        2 
  14 chr14_84259471     HCab    G    A        0      0        2 
  14 chr14_84259471     HPrz    G    A        0      0        2 
  14 chr14_84259471     ZBoe    G    A        0      0        2 
  14 chr14_84259471     ZGre    G    A        0      0        2 
  14 chr14_84259471     ZHar    G    A        0      0        2 
  14 chr14_84259471   Sample    G    A        0      0        2 
  14 chr14_84260998     AAsi    C    T        0      0        2 
  14 chr14_84260998     AKia    C    T        1      2        2 
  14 chr14_84260998     AOna    C    T      0.5      1        2 
  14 chr14_84260998     ASom    C    T        0      0        2 
  14 chr14_84260998     HCab    C    T        0      0        2 
  14 chr14_84260998     HPrz    C    T        0      0        2 
  14 chr14_84260998     ZBoe    C    T        0      0        2 
  14 chr14_84260998     ZGre    C    T        0      0        2 
  14 chr14_84260998     ZHar    C    T        0      0        2 
  14 chr14_84260998   Sample    C    T        0      0        2 
  14 chr14_84268553     AAsi    A    G        0      0        2 
  14 chr14_84268553     AKia    A    G      0.5      1        2 
  14 chr14_84268553     AOna    A    G        0      0        2 
  14 chr14_84268553     ASom    A    G        0      0        2 
  14 chr14_84268553     HCab    A    G        0      0        2 
  14 chr14_84268553     HPrz    A    G        0      0        2 
  14 chr14_84268553     ZBoe    A    G        0      0        2 
  14 chr14_84268553     ZGre    A    G        0      0        2 
  14 chr14_84268553     ZHar    A    G        0      0        2 
  14 chr14_84268553   Sample    A    G        0      0        2 
  14 chr14_84272879     AAsi    G    C        1      2        2 
  14 chr14_84272879     AKia    G    C        0      0        2 
  14 chr14_84272879     AOna    G    C        0      0        2 
  14 chr14_84272879     ASom    G    C        1      2        2 
  14 chr14_84272879     HCab    G    C        0      0        2 
  14 chr14_84272879     HPrz    G    C        0      0        2 
  14 chr14_84272879     ZBoe    G    C        0      0        2 
  14 chr14_84272879     ZGre    G    C        0      0        2 
  14 chr14_84272879     ZHar    G    C        0      0        2 
  14 chr14_84272879   Sample    G    C        0      0        2 
  14 chr14_84287823     AAsi    C    T        0      0        2 
  14 chr14_84287823     AKia    C    T        0      0        2 
  14 chr14_84287823     AOna    C    T        0      0        2 
  14 chr14_84287823     ASom    C    T        0      0        2 
  14 chr14_84287823     HCab    C    T        1      2        2 
  14 chr14_84287823     HPrz    C    T        1      2        2 
  14 chr14_84287823     ZBoe    C    T        0      0        2 
  14 chr14_84287823     ZGre    C    T        0      0        2 
  14 chr14_84287823     ZHar    C    T        0      0        2 
  14 chr14_84287823   Sample    C    T        1      2        2 
  14 chr14_84291878     AAsi    G    T        0      0        2 
  14 chr14_84291878     AKia    G    T        0      0        2 
  14 chr14_84291878     AOna    G    T        0      0        2 
  14 chr14_84291878     ASom    G    T      0.5      1        2 
  14 chr14_84291878     HCab    G    T        0      0        2 
  14 chr14_84291878     HPrz    G    T        0      0        2 
  14 chr14_84291878     ZBoe    G    T        0      0        2 
  14 chr14_84291878     ZGre    G    T        0      0        2 
  14 chr14_84291878     ZHar    G    T        0      0        2 
  14 chr14_84291878   Sample    G    T        0      0        2 
  14 chr14_84301424     AAsi    A    T        0      0        2 
  14 chr14_84301424     AKia    A    T        0      0        2 
  14 chr14_84301424     AOna    A    T        0      0        2 
  14 chr14_84301424     ASom    A    T        0      0        2 
  14 chr14_84301424     HCab    A    T        0      0        2 
  14 chr14_84301424     HPrz    A    T        0      0        2 
  14 chr14_84301424     ZBoe    A    T        0      0        2 
  14 chr14_84301424     ZGre    A    T        0      0        2 
  14 chr14_84301424     ZHar    A    T        1      2        2 
  14 chr14_84301424   Sample    A    T        0      0        2 
  14 chr14_84302518     AAsi    G    A        0      0        2 
  14 chr14_84302518     AKia    G    A        0      0        2 
  14 chr14_84302518     AOna    G    A        0      0        2 
  14 chr14_84302518     ASom    G    A        0      0        2 
  14 chr14_84302518     HCab    G    A        0      0        2 
  14 chr14_84302518     HPrz    G    A        0      0        2 
  14 chr14_84302518     ZBoe    G    A        0      0        2 
  14 chr14_84302518     ZGre    G    A        0      0        2 
  14 chr14_84302518     ZHar    G    A        1      2        2 
  14 chr14_84302518   Sample    G    A        0      0        2 
  14 chr14_84309382     AAsi    A    G        0      0        2 
  14 chr14_84309382     AKia    A    G      0.5      1        2 
  14 chr14_84309382     AOna    A    G        0      0        2 
  14 chr14_84309382     ASom    A    G        0      0        2 
  14 chr14_84309382     HCab    A    G        0      0        2 
  14 chr14_84309382     HPrz    A    G        0      0        2 
  14 chr14_84309382     ZBoe    A    G        0      0        2 
  14 chr14_84309382     ZGre    A    G        0      0        2 
  14 chr14_84309382     ZHar    A    G        0      0        2 
  14 chr14_84309382   Sample    A    G        0      0        2 
  14 chr14_84311942     AAsi    G    A        0      0        2 
  14 chr14_84311942     AKia    G    A        0      0        2 
  14 chr14_84311942     AOna    G    A        0      0        2 
  14 chr14_84311942     ASom    G    A        0      0        2 
  14 chr14_84311942     HCab    G    A        1      2        2 
  14 chr14_84311942     HPrz    G    A        1      2        2 
  14 chr14_84311942     ZBoe    G    A        0      0        2 
  14 chr14_84311942     ZGre    G    A        0      0        2 
  14 chr14_84311942     ZHar    G    A        0      0        2 
  14 chr14_84311942   Sample    G    A        1      2        2 
  14 chr14_84313177     AAsi    G    A        0      0        2 
  14 chr14_84313177     AKia    G    A        0      0        2 
  14 chr14_84313177     AOna    G    A        0      0        2 
  14 chr14_84313177     ASom    G    A        0      0        2 
  14 chr14_84313177     HCab    G    A      0.5      1        2 
  14 chr14_84313177     HPrz    G    A        0      0        2 
  14 chr14_84313177     ZBoe    G    A        0      0        2 
  14 chr14_84313177     ZGre    G    A        0      0        2 
  14 chr14_84313177     ZHar    G    A        0      0        2 
  14 chr14_84313177   Sample    G    A        0      0        2 
  14 chr14_84345657     AAsi    T    C        0      0        2 
  14 chr14_84345657     AKia    T    C        1      2        2 
  14 chr14_84345657     AOna    T    C        0      0        2 
  14 chr14_84345657     ASom    T    C        0      0        2 
  14 chr14_84345657     HCab    T    C        0      0        2 
  14 chr14_84345657     HPrz    T    C        0      0        2 
  14 chr14_84345657     ZBoe    T    C        0      0        2 
  14 chr14_84345657     ZGre    T    C        0      0        2 
  14 chr14_84345657     ZHar    T    C        0      0        2 
  14 chr14_84345657   Sample    T    C        0      0        2 
  14 chr14_84346722     AAsi    T    C        0      0        2 
  14 chr14_84346722     AKia    T    C        0      0        2 
  14 chr14_84346722     AOna    T    C        0      0        2 
  14 chr14_84346722     ASom    T    C        1      2        2 
  14 chr14_84346722     HCab    T    C        0      0        2 
  14 chr14_84346722     HPrz    T    C        0      0        2 
  14 chr14_84346722     ZBoe    T    C        0      0        2 
  14 chr14_84346722     ZGre    T    C        0      0        2 
  14 chr14_84346722     ZHar    T    C        0      0        2 
  14 chr14_84346722   Sample    T    C        0      0        2 
  14 chr14_84347208     AAsi    T    A      0.5      1        2 
  14 chr14_84347208     AKia    T    A        0      0        2 
  14 chr14_84347208     AOna    T    A        0      0        2 
  14 chr14_84347208     ASom    T    A        0      0        2 
  14 chr14_84347208     HCab    T    A        0      0        2 
  14 chr14_84347208     HPrz    T    A        0      0        2 
  14 chr14_84347208     ZBoe    T    A        0      0        2 
  14 chr14_84347208     ZGre    T    A        0      0        2 
  14 chr14_84347208     ZHar    T    A        0      0        2 
  14 chr14_84347208   Sample    T    A        0      0        2 
  14 chr14_84347402     AAsi    A    G        0      0        2 
  14 chr14_84347402     AKia    A    G        0      0        2 
  14 chr14_84347402     AOna    A    G        0      0        2 
  14 chr14_84347402     ASom    A    G        0      0        2 
  14 chr14_84347402     HCab    A    G        1      2        2 
  14 chr14_84347402     HPrz    A    G        1      2        2 
  14 chr14_84347402     ZBoe    A    G        0      0        2 
  14 chr14_84347402     ZGre    A    G        0      0        2 
  14 chr14_84347402     ZHar    A    G        0      0        2 
  14 chr14_84347402   Sample    A    G        1      2        2 
  14 chr14_84348308     AAsi    T    A        0      0        2 
  14 chr14_84348308     AKia    T    A        0      0        2 
  14 chr14_84348308     AOna    T    A        0      0        2 
  14 chr14_84348308     ASom    T    A        0      0        2 
  14 chr14_84348308     HCab    T    A        1      2        2 
  14 chr14_84348308     HPrz    T    A        1      2        2 
  14 chr14_84348308     ZBoe    T    A        0      0        2 
  14 chr14_84348308     ZGre    T    A        0      0        2 
  14 chr14_84348308     ZHar    T    A        0      0        2 
  14 chr14_84348308   Sample    T    A        1      2        2 
  14 chr14_84352084     AAsi    G    A        0      0        2 
  14 chr14_84352084     AKia    G    A        0      0        2 
  14 chr14_84352084     AOna    G    A        0      0        2 
  14 chr14_84352084     ASom    G    A        0      0        2 
  14 chr14_84352084     HCab    G    A        1      2        2 
  14 chr14_84352084     HPrz    G    A        1      2        2 
  14 chr14_84352084     ZBoe    G    A        0      0        2 
  14 chr14_84352084     ZGre    G    A        0      0        2 
  14 chr14_84352084     ZHar    G    A        0      0        2 
  14 chr14_84352084   Sample    G    A        1      2        2 
  14 chr14_84355702     AAsi    A    C        0      0        2 
  14 chr14_84355702     AKia    A    C        0      0        2 
  14 chr14_84355702     AOna    A    C        0      0        2 
  14 chr14_84355702     ASom    A    C        0      0        2 
  14 chr14_84355702     HCab    A    C        1      2        2 
  14 chr14_84355702     HPrz    A    C        1      2        2 
  14 chr14_84355702     ZBoe    A    C        0      0        2 
  14 chr14_84355702     ZGre    A    C        0      0        2 
  14 chr14_84355702     ZHar    A    C        0      0        2 
  14 chr14_84355702   Sample    A    C        1      2        2 
  14 chr14_84357498     AAsi    T    C        0      0        2 
  14 chr14_84357498     AKia    T    C        0      0        2 
  14 chr14_84357498     AOna    T    C        0      0        2 
  14 chr14_84357498     ASom    T    C      0.5      1        2 
  14 chr14_84357498     HCab    T    C        0      0        2 
  14 chr14_84357498     HPrz    T    C        0      0        2 
  14 chr14_84357498     ZBoe    T    C        0      0        2 
  14 chr14_84357498     ZGre    T    C        0      0        2 
  14 chr14_84357498     ZHar    T    C        0      0        2 
  14 chr14_84357498   Sample    T    C        0      0        2 
  14 chr14_84366897     AAsi    G    A        0      0        2 
  14 chr14_84366897     AKia    G    A        0      0        2 
  14 chr14_84366897     AOna    G    A        0      0        2 
  14 chr14_84366897     ASom    G    A        0      0        2 
  14 chr14_84366897     HCab    G    A        1      2        2 
  14 chr14_84366897     HPrz    G    A        1      2        2 
  14 chr14_84366897     ZBoe    G    A        0      0        2 
  14 chr14_84366897     ZGre    G    A        0      0        2 
  14 chr14_84366897     ZHar    G    A        0      0        2 
  14 chr14_84366897   Sample    G    A        1      2        2 
  14 chr14_84372387     AAsi    T    C        1      2        2 
  14 chr14_84372387     AKia    T    C        0      0        2 
  14 chr14_84372387     AOna    T    C        0      0        2 
  14 chr14_84372387     ASom    T    C        1      2        2 
  14 chr14_84372387     HCab    T    C        1      2        2 
  14 chr14_84372387     HPrz    T    C        1      2        2 
  14 chr14_84372387     ZBoe    T    C        0      0        2 
  14 chr14_84372387     ZGre    T    C        0      0        2 
  14 chr14_84372387     ZHar    T    C        0      0        2 
  14 chr14_84372387   Sample    T    C        1      2        2 
  14 chr14_84374381     AAsi    A    G        0      0        2 
  14 chr14_84374381     AKia    A    G        0      0        2 
  14 chr14_84374381     AOna    A    G        0      0        2 
  14 chr14_84374381     ASom    A    G        0      0        2 
  14 chr14_84374381     HCab    A    G        0      0        2 
  14 chr14_84374381     HPrz    A    G        0      0        2 
  14 chr14_84374381     ZBoe    A    G        0      0        2 
  14 chr14_84374381     ZGre    A    G        1      2        2 
  14 chr14_84374381     ZHar    A    G        0      0        2 
  14 chr14_84374381   Sample    A    G        0      0        2 
  14 chr14_84391866     AAsi    C    T        0      0        2 
  14 chr14_84391866     AKia    C    T        0      0        2 
  14 chr14_84391866     AOna    C    T      0.5      1        2 
  14 chr14_84391866     ASom    C    T        0      0        2 
  14 chr14_84391866     HCab    C    T        0      0        2 
  14 chr14_84391866     HPrz    C    T        0      0        2 
  14 chr14_84391866     ZBoe    C    T        0      0        2 
  14 chr14_84391866     ZGre    C    T        0      0        2 
  14 chr14_84391866     ZHar    C    T        0      0        2 
  14 chr14_84391866   Sample    C    T        0      0        2 
  14 chr14_84415766     AAsi    G    A        0      0        2 
  14 chr14_84415766     AKia    G    A        0      0        2 
  14 chr14_84415766     AOna    G    A        0      0        2 
  14 chr14_84415766     ASom    G    A        0      0        2 
  14 chr14_84415766     HCab    G    A        0      0        2 
  14 chr14_84415766     HPrz    G    A      0.5      1        2 
  14 chr14_84415766     ZBoe    G    A        0      0        2 
  14 chr14_84415766     ZGre    G    A        0      0        2 
  14 chr14_84415766     ZHar    G    A        0      0        2 
  14 chr14_84415766   Sample    G    A        0      0        2 
  14 chr14_84417605     AAsi    A    G        0      0        2 
  14 chr14_84417605     AKia    A    G        0      0        2 
  14 chr14_84417605     AOna    A    G        0      0        2 
  14 chr14_84417605     ASom    A    G        0      0        2 
  14 chr14_84417605     HCab    A    G        1      2        2 
  14 chr14_84417605     HPrz    A    G        1      2        2 
  14 chr14_84417605     ZBoe    A    G        0      0        2 
  14 chr14_84417605     ZGre    A    G        0      0        2 
  14 chr14_84417605     ZHar    A    G        0      0        2 
  14 chr14_84417605   Sample    A    G        1      2        2 
  14 chr14_84425519     AAsi    T    C        0      0        2 
  14 chr14_84425519     AKia    T    C        1      2        2 
  14 chr14_84425519     AOna    T    C        0      0        2 
  14 chr14_84425519     ASom    T    C        0      0        2 
  14 chr14_84425519     HCab    T    C        0      0        2 
  14 chr14_84425519     HPrz    T    C        0      0        2 
  14 chr14_84425519     ZBoe    T    C        0      0        2 
  14 chr14_84425519     ZGre    T    C        0      0        2 
  14 chr14_84425519     ZHar    T    C        0      0        2 
  14 chr14_84425519   Sample    T    C        0      0        2 
  14 chr14_84429890     AAsi    G    C        0      0        2 
  14 chr14_84429890     AKia    G    C        0      0        2 
  14 chr14_84429890     AOna    G    C        0      0        2 
  14 chr14_84429890     ASom    G    C        0      0        2 
  14 chr14_84429890     HCab    G    C        1      2        2 
  14 chr14_84429890     HPrz    G    C        1      2        2 
  14 chr14_84429890     ZBoe    G    C        0      0        2 
  14 chr14_84429890     ZGre    G    C        0      0        2 
  14 chr14_84429890     ZHar    G    C        0      0        2 
  14 chr14_84429890   Sample    G    C        1      2        2 
  14 chr14_84435971     AAsi    A    G        0      0        2 
  14 chr14_84435971     AKia    A    G        0      0        2 
  14 chr14_84435971     AOna    A    G        0      0        2 
  14 chr14_84435971     ASom    A    G        0      0        2 
  14 chr14_84435971     HCab    A    G        0      0        2 
  14 chr14_84435971     HPrz    A    G      0.5      1        2 
  14 chr14_84435971     ZBoe    A    G        0      0        2 
  14 chr14_84435971     ZGre    A    G        0      0        2 
  14 chr14_84435971     ZHar    A    G        0      0        2 
  14 chr14_84435971   Sample    A    G        0      0        2 
  14 chr14_84441473     AAsi    G    A        0      0        2 
  14 chr14_84441473     AKia    G    A        0      0        2 
  14 chr14_84441473     AOna    G    A        0      0        2 
  14 chr14_84441473     ASom    G    A        0      0        2 
  14 chr14_84441473     HCab    G    A        0      0        2 
  14 chr14_84441473     HPrz    G    A        0      0        2 
  14 chr14_84441473     ZBoe    G    A      0.5      1        2 
  14 chr14_84441473     ZGre    G    A        0      0        2 
  14 chr14_84441473     ZHar    G    A        0      0        2 
  14 chr14_84441473   Sample    G    A        0      0        2 
  14 chr14_84446345     AAsi    T    G        0      0        2 
  14 chr14_84446345     AKia    T    G        0      0        2 
  14 chr14_84446345     AOna    T    G      0.5      1        2 
  14 chr14_84446345     ASom    T    G        0      0        2 
  14 chr14_84446345     HCab    T    G        0      0        2 
  14 chr14_84446345     HPrz    T    G        0      0        2 
  14 chr14_84446345     ZBoe    T    G        0      0        2 
  14 chr14_84446345     ZGre    T    G        0      0        2 
  14 chr14_84446345     ZHar    T    G        0      0        2 
  14 chr14_84446345   Sample    T    G        0      0        2 
  14 chr14_84446409     AAsi    G    C        0      0        2 
  14 chr14_84446409     AKia    G    C        0      0        2 
  14 chr14_84446409     AOna    G    C        0      0        2 
  14 chr14_84446409     ASom    G    C        0      0        2 
  14 chr14_84446409     HCab    G    C        0      0        2 
  14 chr14_84446409     HPrz    G    C      0.5      1        2 
  14 chr14_84446409     ZBoe    G    C        0      0        2 
  14 chr14_84446409     ZGre    G    C        0      0        2 
  14 chr14_84446409     ZHar    G    C        0      0        2 
  14 chr14_84446409   Sample    G    C        0      0        2 
  14 chr14_84448794     AAsi    G    T        0      0        2 
  14 chr14_84448794     AKia    G    T        0      0        2 
  14 chr14_84448794     AOna    G    T        0      0        2 
  14 chr14_84448794     ASom    G    T        0      0        2 
  14 chr14_84448794     HCab    G    T        0      0        2 
  14 chr14_84448794     HPrz    G    T        0      0        2 
  14 chr14_84448794     ZBoe    G    T        0      0        2 
  14 chr14_84448794     ZGre    G    T        0      0        2 
  14 chr14_84448794     ZHar    G    T      0.5      1        2 
  14 chr14_84448794   Sample    G    T        0      0        2 
  14 chr14_84451515     AAsi    T    C        0      0        2 
  14 chr14_84451515     AKia    T    C        0      0        2 
  14 chr14_84451515     AOna    T    C        0      0        2 
  14 chr14_84451515     ASom    T    C        0      0        2 
  14 chr14_84451515     HCab    T    C        1      2        2 
  14 chr14_84451515     HPrz    T    C        1      2        2 
  14 chr14_84451515     ZBoe    T    C        0      0        2 
  14 chr14_84451515     ZGre    T    C        0      0        2 
  14 chr14_84451515     ZHar    T    C        0      0        2 
  14 chr14_84451515   Sample    T    C        1      2        2 
  14 chr14_84460704     AAsi    G    A        1      2        2 
  14 chr14_84460704     AKia    G    A        0      0        2 
  14 chr14_84460704     AOna    G    A        0      0        2 
  14 chr14_84460704     ASom    G    A        1      2        2 
  14 chr14_84460704     HCab    G    A        0      0        2 
  14 chr14_84460704     HPrz    G    A        0      0        2 
  14 chr14_84460704     ZBoe    G    A        0      0        2 
  14 chr14_84460704     ZGre    G    A        0      0        2 
  14 chr14_84460704     ZHar    G    A        0      0        2 
  14 chr14_84460704   Sample    G    A        0      0        2 
  14 chr14_84472360     AAsi    A    G      0.5      1        2 
  14 chr14_84472360     AKia    A    G        0      0        2 
  14 chr14_84472360     AOna    A    G        0      0        2 
  14 chr14_84472360     ASom    A    G        0      0        2 
  14 chr14_84472360     HCab    A    G        0      0        2 
  14 chr14_84472360     HPrz    A    G        0      0        2 
  14 chr14_84472360     ZBoe    A    G        0      0        2 
  14 chr14_84472360     ZGre    A    G        0      0        2 
  14 chr14_84472360     ZHar    A    G        0      0        2 
  14 chr14_84472360   Sample    A    G        0      0        2 
  14 chr14_84473897     AAsi    T    C        0      0        2 
  14 chr14_84473897     AKia    T    C        0      0        2 
  14 chr14_84473897     AOna    T    C        0      0        2 
  14 chr14_84473897     ASom    T    C        0      0        2 
  14 chr14_84473897     HCab    T    C        1      2        2 
  14 chr14_84473897     HPrz    T    C        1      2        2 
  14 chr14_84473897     ZBoe    T    C        0      0        2 
  14 chr14_84473897     ZGre    T    C        0      0        2 
  14 chr14_84473897     ZHar    T    C        0      0        2 
  14 chr14_84473897   Sample    T    C        1      2        2 
  14 chr14_84478594     AAsi    G    A        0      0        2 
  14 chr14_84478594     AKia    G    A        1      2        2 
  14 chr14_84478594     AOna    G    A        0      0        2 
  14 chr14_84478594     ASom    G    A        0      0        2 
  14 chr14_84478594     HCab    G    A        0      0        2 
  14 chr14_84478594     HPrz    G    A        0      0        2 
  14 chr14_84478594     ZBoe    G    A        0      0        2 
  14 chr14_84478594     ZGre    G    A        0      0        2 
  14 chr14_84478594     ZHar    G    A        0      0        2 
  14 chr14_84478594   Sample    G    A        0      0        2 
  14 chr14_84493376     AAsi    G    C        0      0        2 
  14 chr14_84493376     AKia    G    C        0      0        2 
  14 chr14_84493376     AOna    G    C        0      0        2 
  14 chr14_84493376     ASom    G    C        0      0        2 
  14 chr14_84493376     HCab    G    C        0      0        2 
  14 chr14_84493376     HPrz    G    C        0      0        2 
  14 chr14_84493376     ZBoe    G    C        0      0        2 
  14 chr14_84493376     ZGre    G    C        0      0        2 
  14 chr14_84493376     ZHar    G    C        1      2        2 
  14 chr14_84493376   Sample    G    C        0      0        2 
  14 chr14_84502714     AAsi    A    G        0      0        2 
  14 chr14_84502714     AKia    A    G        0      0        2 
  14 chr14_84502714     AOna    A    G        0      0        2 
  14 chr14_84502714     ASom    A    G        0      0        2 
  14 chr14_84502714     HCab    A    G        0      0        2 
  14 chr14_84502714     HPrz    A    G        0      0        2 
  14 chr14_84502714     ZBoe    A    G        0      0        2 
  14 chr14_84502714     ZGre    A    G        0      0        2 
  14 chr14_84502714     ZHar    A    G        1      2        2 
  14 chr14_84502714   Sample    A    G        0      0        2 
  14 chr14_84503890     AAsi    G    C        0      0        2 
  14 chr14_84503890     AKia    G    C        0      0        2 
  14 chr14_84503890     AOna    G    C        0      0        2 
  14 chr14_84503890     ASom    G    C        0      0        2 
  14 chr14_84503890     HCab    G    C        1      2        2 
  14 chr14_84503890     HPrz    G    C        1      2        2 
  14 chr14_84503890     ZBoe    G    C        0      0        2 
  14 chr14_84503890     ZGre    G    C        0      0        2 
  14 chr14_84503890     ZHar    G    C        0      0        2 
  14 chr14_84503890   Sample    G    C        1      2        2 
  14 chr14_84528281     AAsi    T    C        0      0        2 
  14 chr14_84528281     AKia    T    C        0      0        2 
  14 chr14_84528281     AOna    T    C        0      0        2 
  14 chr14_84528281     ASom    T    C        0      0        2 
  14 chr14_84528281     HCab    T    C        0      0        2 
  14 chr14_84528281     HPrz    T    C      0.5      1        2 
  14 chr14_84528281     ZBoe    T    C        0      0        2 
  14 chr14_84528281     ZGre    T    C        0      0        2 
  14 chr14_84528281     ZHar    T    C        0      0        2 
  14 chr14_84528281   Sample    T    C        0      0        2 
  14 chr14_84539409     AAsi    A    T        0      0        2 
  14 chr14_84539409     AKia    A    T        0      0        2 
  14 chr14_84539409     AOna    A    T        0      0        2 
  14 chr14_84539409     ASom    A    T        0      0        2 
  14 chr14_84539409     HCab    A    T        1      2        2 
  14 chr14_84539409     HPrz    A    T        1      2        2 
  14 chr14_84539409     ZBoe    A    T        0      0        2 
  14 chr14_84539409     ZGre    A    T        0      0        2 
  14 chr14_84539409     ZHar    A    T        0      0        2 
  14 chr14_84539409   Sample    A    T        1      2        2 
  14 chr14_84543343     AAsi    C    A        0      0        2 
  14 chr14_84543343     AKia    C    A        0      0        2 
  14 chr14_84543343     AOna    C    A        0      0        2 
  14 chr14_84543343     ASom    C    A      0.5      1        2 
  14 chr14_84543343     HCab    C    A        0      0        2 
  14 chr14_84543343     HPrz    C    A        0      0        2 
  14 chr14_84543343     ZBoe    C    A        0      0        2 
  14 chr14_84543343     ZGre    C    A        0      0        2 
  14 chr14_84543343     ZHar    C    A        0      0        2 
  14 chr14_84543343   Sample    C    A        0      0        2 
  14 chr14_84545397     AAsi    A    G        0      0        2 
  14 chr14_84545397     AKia    A    G        0      0        2 
  14 chr14_84545397     AOna    A    G        0      0        2 
  14 chr14_84545397     ASom    A    G        0      0        2 
  14 chr14_84545397     HCab    A    G        1      2        2 
  14 chr14_84545397     HPrz    A    G        1      2        2 
  14 chr14_84545397     ZBoe    A    G        0      0        2 
  14 chr14_84545397     ZGre    A    G        0      0        2 
  14 chr14_84545397     ZHar    A    G        0      0        2 
  14 chr14_84545397   Sample    A    G        1      2        2 
  14 chr14_84554041     AAsi    G    A        0      0        2 
  14 chr14_84554041     AKia    G    A        0      0        2 
  14 chr14_84554041     AOna    G    A      0.5      1        2 
  14 chr14_84554041     ASom    G    A        0      0        2 
  14 chr14_84554041     HCab    G    A        0      0        2 
  14 chr14_84554041     HPrz    G    A        0      0        2 
  14 chr14_84554041     ZBoe    G    A        0      0        2 
  14 chr14_84554041     ZGre    G    A        0      0        2 
  14 chr14_84554041     ZHar    G    A        0      0        2 
  14 chr14_84554041   Sample    G    A        0      0        2 
  14 chr14_84556537     AAsi    A    T        0      0        2 
  14 chr14_84556537     AKia    A    T        0      0        2 
  14 chr14_84556537     AOna    A    T        0      0        2 
  14 chr14_84556537     ASom    A    T        0      0        2 
  14 chr14_84556537     HCab    A    T        1      2        2 
  14 chr14_84556537     HPrz    A    T        1      2        2 
  14 chr14_84556537     ZBoe    A    T        0      0        2 
  14 chr14_84556537     ZGre    A    T        0      0        2 
  14 chr14_84556537     ZHar    A    T        0      0        2 
  14 chr14_84556537   Sample    A    T        1      2        2 
  14 chr14_84563786     AAsi    G    A        0      0        2 
  14 chr14_84563786     AKia    G    A        0      0        2 
  14 chr14_84563786     AOna    G    A        0      0        2 
  14 chr14_84563786     ASom    G    A        0      0        2 
  14 chr14_84563786     HCab    G    A        1      2        2 
  14 chr14_84563786     HPrz    G    A        1      2        2 
  14 chr14_84563786     ZBoe    G    A        0      0        2 
  14 chr14_84563786     ZGre    G    A        0      0        2 
  14 chr14_84563786     ZHar    G    A        0      0        2 
  14 chr14_84563786   Sample    G    A        1      2        2 
  14 chr14_84567882     AAsi    G    T        0      0        2 
  14 chr14_84567882     AKia    G    T        0      0        2 
  14 chr14_84567882     AOna    G    T        0      0        2 
  14 chr14_84567882     ASom    G    T      0.5      1        2 
  14 chr14_84567882     HCab    G    T        0      0        2 
  14 chr14_84567882     HPrz    G    T        0      0        2 
  14 chr14_84567882     ZBoe    G    T        0      0        2 
  14 chr14_84567882     ZGre    G    T        0      0        2 
  14 chr14_84567882     ZHar    G    T        0      0        2 
  14 chr14_84567882   Sample    G    T        0      0        2 
  14 chr14_84579341     AAsi    A    C        0      0        2 
  14 chr14_84579341     AKia    A    C        0      0        2 
  14 chr14_84579341     AOna    A    C        0      0        2 
  14 chr14_84579341     ASom    A    C        0      0        2 
  14 chr14_84579341     HCab    A    C        0      0        2 
  14 chr14_84579341     HPrz    A    C        0      0        2 
  14 chr14_84579341     ZBoe    A    C      0.5      1        2 
  14 chr14_84579341     ZGre    A    C        0      0        2 
  14 chr14_84579341     ZHar    A    C        0      0        2 
  14 chr14_84579341   Sample    A    C        0      0        2 
  14 chr14_84590025     AAsi    G    A        0      0        2 
  14 chr14_84590025     AKia    G    A        0      0        2 
  14 chr14_84590025     AOna    G    A        0      0        2 
  14 chr14_84590025     ASom    G    A        0      0        2 
  14 chr14_84590025     HCab    G    A        0      0        2 
  14 chr14_84590025     HPrz    G    A      0.5      1        2 
  14 chr14_84590025     ZBoe    G    A        0      0        2 
  14 chr14_84590025     ZGre    G    A        0      0        2 
  14 chr14_84590025     ZHar    G    A        0      0        2 
  14 chr14_84590025   Sample    G    A        0      0        2 
  14 chr14_84596441     AAsi    A    G        0      0        2 
  14 chr14_84596441     AKia    A    G        0      0        2 
  14 chr14_84596441     AOna    A    G        0      0        2 
  14 chr14_84596441     ASom    A    G        0      0        2 
  14 chr14_84596441     HCab    A    G        0      0        2 
  14 chr14_84596441     HPrz    A    G        0      0        2 
  14 chr14_84596441     ZBoe    A    G        0      0        2 
  14 chr14_84596441     ZGre    A    G        1      2        2 
  14 chr14_84596441     ZHar    A    G        0      0        2 
  14 chr14_84596441   Sample    A    G        0      0        2 
  14 chr14_84600086     AAsi    A    G        0      0        2 
  14 chr14_84600086     AKia    A    G        0      0        2 
  14 chr14_84600086     AOna    A    G        0      0        2 
  14 chr14_84600086     ASom    A    G        0      0        2 
  14 chr14_84600086     HCab    A    G        0      0        2 
  14 chr14_84600086     HPrz    A    G      0.5      1        2 
  14 chr14_84600086     ZBoe    A    G        0      0        2 
  14 chr14_84600086     ZGre    A    G        0      0        2 
  14 chr14_84600086     ZHar    A    G        0      0        2 
  14 chr14_84600086   Sample    A    G        0      0        2 
  14 chr14_84602347     AAsi    G    A        0      0        2 
  14 chr14_84602347     AKia    G    A        0      0        2 
  14 chr14_84602347     AOna    G    A        0      0        2 
  14 chr14_84602347     ASom    G    A        0      0        2 
  14 chr14_84602347     HCab    G    A        0      0        2 
  14 chr14_84602347     HPrz    G    A        0      0        2 
  14 chr14_84602347     ZBoe    G    A        0      0        2 
  14 chr14_84602347     ZGre    G    A        0      0        2 
  14 chr14_84602347     ZHar    G    A      0.5      1        2 
  14 chr14_84602347   Sample    G    A        0      0        2 
  14 chr14_84616920     AAsi    G    A        0      0        2 
  14 chr14_84616920     AKia    G    A        0      0        2 
  14 chr14_84616920     AOna    G    A        0      0        2 
  14 chr14_84616920     ASom    G    A        0      0        2 
  14 chr14_84616920     HCab    G    A        1      2        2 
  14 chr14_84616920     HPrz    G    A        1      2        2 
  14 chr14_84616920     ZBoe    G    A        0      0        2 
  14 chr14_84616920     ZGre    G    A        0      0        2 
  14 chr14_84616920     ZHar    G    A        0      0        2 
  14 chr14_84616920   Sample    G    A        1      2        2 
  14 chr14_84617370     AAsi    G    A        0      0        2 
  14 chr14_84617370     AKia    G    A        0      0        2 
  14 chr14_84617370     AOna    G    A      0.5      1        2 
  14 chr14_84617370     ASom    G    A        0      0        2 
  14 chr14_84617370     HCab    G    A        0      0        2 
  14 chr14_84617370     HPrz    G    A        0      0        2 
  14 chr14_84617370     ZBoe    G    A        0      0        2 
  14 chr14_84617370     ZGre    G    A        0      0        2 
  14 chr14_84617370     ZHar    G    A        0      0        2 
  14 chr14_84617370   Sample    G    A        0      0        2 
  14 chr14_84621282     AAsi    A    G        1      2        2 
  14 chr14_84621282     AKia    A    G        0      0        2 
  14 chr14_84621282     AOna    A    G        0      0        2 
  14 chr14_84621282     ASom    A    G        1      2        2 
  14 chr14_84621282     HCab    A    G        0      0        2 
  14 chr14_84621282     HPrz    A    G        0      0        2 
  14 chr14_84621282     ZBoe    A    G        0      0        2 
  14 chr14_84621282     ZGre    A    G        0      0        2 
  14 chr14_84621282     ZHar    A    G        0      0        2 
  14 chr14_84621282   Sample    A    G        0      0        2 
  14 chr14_84625952     AAsi    T    C        0      0        2 
  14 chr14_84625952     AKia    T    C        0      0        2 
  14 chr14_84625952     AOna    T    C        0      0        2 
  14 chr14_84625952     ASom    T    C        0      0        2 
  14 chr14_84625952     HCab    T    C        0      0        2 
  14 chr14_84625952     HPrz    T    C        0      0        2 
  14 chr14_84625952     ZBoe    T    C      0.5      1        2 
  14 chr14_84625952     ZGre    T    C        0      0        2 
  14 chr14_84625952     ZHar    T    C        0      0        2 
  14 chr14_84625952   Sample    T    C        0      0        2 
  14 chr14_84631358     AAsi    T    C        1      2        2 
  14 chr14_84631358     AKia    T    C        0      0        2 
  14 chr14_84631358     AOna    T    C        0      0        2 
  14 chr14_84631358     ASom    T    C        1      2        2 
  14 chr14_84631358     HCab    T    C        1      2        2 
  14 chr14_84631358     HPrz    T    C        1      2        2 
  14 chr14_84631358     ZBoe    T    C        0      0        2 
  14 chr14_84631358     ZGre    T    C        0      0        2 
  14 chr14_84631358     ZHar    T    C        0      0        2 
  14 chr14_84631358   Sample    T    C        1      2        2 
  14 chr14_84631393     AAsi    G    T        1      2        2 
  14 chr14_84631393     AKia    G    T        0      0        2 
  14 chr14_84631393     AOna    G    T        0      0        2 
  14 chr14_84631393     ASom    G    T        1      2        2 
  14 chr14_84631393     HCab    G    T        0      0        2 
  14 chr14_84631393     HPrz    G    T        0      0        2 
  14 chr14_84631393     ZBoe    G    T        0      0        2 
  14 chr14_84631393     ZGre    G    T        0      0        2 
  14 chr14_84631393     ZHar    G    T        0      0        2 
  14 chr14_84631393   Sample    G    T        0      0        2 
  14 chr14_84646592     AAsi    C    A        0      0        2 
  14 chr14_84646592     AKia    C    A        0      0        2 
  14 chr14_84646592     AOna    C    A        0      0        2 
  14 chr14_84646592     ASom    C    A        0      0        2 
  14 chr14_84646592     HCab    C    A        0      0        2 
  14 chr14_84646592     HPrz    C    A        0      0        2 
  14 chr14_84646592     ZBoe    C    A        1      2        2 
  14 chr14_84646592     ZGre    C    A        0      0        2 
  14 chr14_84646592     ZHar    C    A        0      0        2 
  14 chr14_84646592   Sample    C    A        0      0        2 
  14 chr14_84653304     AAsi    C    T        0      0        2 
  14 chr14_84653304     AKia    C    T      0.5      1        2 
  14 chr14_84653304     AOna    C    T        1      2        2 
  14 chr14_84653304     ASom    C    T        0      0        2 
  14 chr14_84653304     HCab    C    T        0      0        2 
  14 chr14_84653304     HPrz    C    T        0      0        2 
  14 chr14_84653304     ZBoe    C    T        0      0        2 
  14 chr14_84653304     ZGre    C    T        0      0        2 
  14 chr14_84653304     ZHar    C    T        0      0        2 
  14 chr14_84653304   Sample    C    T        0      0        2 
  14 chr14_84656611     AAsi    G    A        0      0        2 
  14 chr14_84656611     AKia    G    A        0      0        2 
  14 chr14_84656611     AOna    G    A        0      0        2 
  14 chr14_84656611     ASom    G    A        0      0        2 
  14 chr14_84656611     HCab    G    A        1      2        2 
  14 chr14_84656611     HPrz    G    A        1      2        2 
  14 chr14_84656611     ZBoe    G    A        0      0        2 
  14 chr14_84656611     ZGre    G    A        0      0        2 
  14 chr14_84656611     ZHar    G    A        0      0        2 
  14 chr14_84656611   Sample    G    A        1      2        2 
  14 chr14_84657611     AAsi    A    G        0      0        2 
  14 chr14_84657611     AKia    A    G        0      0        2 
  14 chr14_84657611     AOna    A    G        0      0        2 
  14 chr14_84657611     ASom    A    G        0      0        2 
  14 chr14_84657611     HCab    A    G      0.5      1        2 
  14 chr14_84657611     HPrz    A    G        0      0        2 
  14 chr14_84657611     ZBoe    A    G        0      0        2 
  14 chr14_84657611     ZGre    A    G        0      0        2 
  14 chr14_84657611     ZHar    A    G        0      0        2 
  14 chr14_84657611   Sample    A    G        0      0        2 
  14 chr14_84662460     AAsi    C    A        0      0        2 
  14 chr14_84662460     AKia    C    A      0.5      1        2 
  14 chr14_84662460     AOna    C    A        0      0        2 
  14 chr14_84662460     ASom    C    A        0      0        2 
  14 chr14_84662460     HCab    C    A        0      0        2 
  14 chr14_84662460     HPrz    C    A        0      0        2 
  14 chr14_84662460     ZBoe    C    A        0      0        2 
  14 chr14_84662460     ZGre    C    A        0      0        2 
  14 chr14_84662460     ZHar    C    A        0      0        2 
  14 chr14_84662460   Sample    C    A        0      0        2 
  14 chr14_84668184     AAsi    C    G        0      0        2 
  14 chr14_84668184     AKia    C    G        0      0        2 
  14 chr14_84668184     AOna    C    G        0      0        2 
  14 chr14_84668184     ASom    C    G        0      0        2 
  14 chr14_84668184     HCab    C    G        0      0        2 
  14 chr14_84668184     HPrz    C    G        0      0        2 
  14 chr14_84668184     ZBoe    C    G      0.5      1        2 
  14 chr14_84668184     ZGre    C    G        0      0        2 
  14 chr14_84668184     ZHar    C    G        0      0        2 
  14 chr14_84668184   Sample    C    G        0      0        2 
  14 chr14_84679980     AAsi    C    A        0      0        2 
  14 chr14_84679980     AKia    C    A        0      0        2 
  14 chr14_84679980     AOna    C    A        0      0        2 
  14 chr14_84679980     ASom    C    A        0      0        2 
  14 chr14_84679980     HCab    C    A        0      0        2 
  14 chr14_84679980     HPrz    C    A        0      0        2 
  14 chr14_84679980     ZBoe    C    A      0.5      1        2 
  14 chr14_84679980     ZGre    C    A        0      0        2 
  14 chr14_84679980     ZHar    C    A        0      0        2 
  14 chr14_84679980   Sample    C    A        0      0        2 
  14 chr14_84680899     AAsi    C    G        0      0        2 
  14 chr14_84680899     AKia    C    G        0      0        2 
  14 chr14_84680899     AOna    C    G        0      0        2 
  14 chr14_84680899     ASom    C    G        0      0        2 
  14 chr14_84680899     HCab    C    G        1      2        2 
  14 chr14_84680899     HPrz    C    G        1      2        2 
  14 chr14_84680899     ZBoe    C    G        0      0        2 
  14 chr14_84680899     ZGre    C    G        0      0        2 
  14 chr14_84680899     ZHar    C    G        0      0        2 
  14 chr14_84680899   Sample    C    G        1      2        2 
  14 chr14_84682978     AAsi    A    G        0      0        2 
  14 chr14_84682978     AKia    A    G        0      0        2 
  14 chr14_84682978     AOna    A    G        0      0        2 
  14 chr14_84682978     ASom    A    G        0      0        2 
  14 chr14_84682978     HCab    A    G        0      0        2 
  14 chr14_84682978     HPrz    A    G        0      0        2 
  14 chr14_84682978     ZBoe    A    G      0.5      1        2 
  14 chr14_84682978     ZGre    A    G        0      0        2 
  14 chr14_84682978     ZHar    A    G        0      0        2 
  14 chr14_84682978   Sample    A    G        0      0        2 
  14 chr14_84691817     AAsi    T    A        0      0        2 
  14 chr14_84691817     AKia    T    A        1      2        2 
  14 chr14_84691817     AOna    T    A        0      0        2 
  14 chr14_84691817     ASom    T    A        0      0        2 
  14 chr14_84691817     HCab    T    A        0      0        2 
  14 chr14_84691817     HPrz    T    A        0      0        2 
  14 chr14_84691817     ZBoe    T    A        0      0        2 
  14 chr14_84691817     ZGre    T    A        0      0        2 
  14 chr14_84691817     ZHar    T    A        0      0        2 
  14 chr14_84691817   Sample    T    A        0      0        2 
  14 chr14_84693287     AAsi    C    T        0      0        2 
  14 chr14_84693287     AKia    C    T        0      0        2 
  14 chr14_84693287     AOna    C    T        0      0        2 
  14 chr14_84693287     ASom    C    T        0      0        2 
  14 chr14_84693287     HCab    C    T        0      0        2 
  14 chr14_84693287     HPrz    C    T        0      0        2 
  14 chr14_84693287     ZBoe    C    T      0.5      1        2 
  14 chr14_84693287     ZGre    C    T        0      0        2 
  14 chr14_84693287     ZHar    C    T        0      0        2 
  14 chr14_84693287   Sample    C    T        0      0        2 
  14 chr14_84709174     AAsi    A    G        0      0        2 
  14 chr14_84709174     AKia    A    G        0      0        2 
  14 chr14_84709174     AOna    A    G        0      0        2 
  14 chr14_84709174     ASom    A    G        0      0        2 
  14 chr14_84709174     HCab    A    G        1      2        2 
  14 chr14_84709174     HPrz    A    G        1      2        2 
  14 chr14_84709174     ZBoe    A    G        0      0        2 
  14 chr14_84709174     ZGre    A    G        0      0        2 
  14 chr14_84709174     ZHar    A    G        0      0        2 
  14 chr14_84709174   Sample    A    G        1      2        2 
  14 chr14_84709913     AAsi    T    C        0      0        2 
  14 chr14_84709913     AKia    T    C        0      0        2 
  14 chr14_84709913     AOna    T    C        0      0        2 
  14 chr14_84709913     ASom    T    C        0      0        2 
  14 chr14_84709913     HCab    T    C        1      2        2 
  14 chr14_84709913     HPrz    T    C        1      2        2 
  14 chr14_84709913     ZBoe    T    C        0      0        2 
  14 chr14_84709913     ZGre    T    C        0      0        2 
  14 chr14_84709913     ZHar    T    C        0      0        2 
  14 chr14_84709913   Sample    T    C        1      2        2 
  14 chr14_84722253     AAsi    C    T        0      0        2 
  14 chr14_84722253     AKia    C    T        0      0        2 
  14 chr14_84722253     AOna    C    T        0      0        2 
  14 chr14_84722253     ASom    C    T        0      0        2 
  14 chr14_84722253     HCab    C    T        1      2        2 
  14 chr14_84722253     HPrz    C    T        1      2        2 
  14 chr14_84722253     ZBoe    C    T        0      0        2 
  14 chr14_84722253     ZGre    C    T        0      0        2 
  14 chr14_84722253     ZHar    C    T        0      0        2 
  14 chr14_84722253   Sample    C    T        1      2        2 
  14 chr14_84724608     AAsi    A    G        0      0        2 
  14 chr14_84724608     AKia    A    G        1      2        2 
  14 chr14_84724608     AOna    A    G        0      0        2 
  14 chr14_84724608     ASom    A    G        0      0        2 
  14 chr14_84724608     HCab    A    G        1      2        2 
  14 chr14_84724608     HPrz    A    G        1      2        2 
  14 chr14_84724608     ZBoe    A    G        0      0        2 
  14 chr14_84724608     ZGre    A    G        0      0        2 
  14 chr14_84724608     ZHar    A    G        0      0        2 
  14 chr14_84724608   Sample    A    G        1      2        2 
  14 chr14_84729654     AAsi    A    C        0      0        2 
  14 chr14_84729654     AKia    A    C        0      0        2 
  14 chr14_84729654     AOna    A    C        0      0        2 
  14 chr14_84729654     ASom    A    C        0      0        2 
  14 chr14_84729654     HCab    A    C        1      2        2 
  14 chr14_84729654     HPrz    A    C        1      2        2 
  14 chr14_84729654     ZBoe    A    C        0      0        2 
  14 chr14_84729654     ZGre    A    C        0      0        2 
  14 chr14_84729654     ZHar    A    C        0      0        2 
  14 chr14_84729654   Sample    A    C        1      2        2 
  14 chr14_84729994     AAsi    G    A        0      0        2 
  14 chr14_84729994     AKia    G    A        0      0        2 
  14 chr14_84729994     AOna    G    A        0      0        2 
  14 chr14_84729994     ASom    G    A        0      0        2 
  14 chr14_84729994     HCab    G    A        1      2        2 
  14 chr14_84729994     HPrz    G    A        1      2        2 
  14 chr14_84729994     ZBoe    G    A        0      0        2 
  14 chr14_84729994     ZGre    G    A        0      0        2 
  14 chr14_84729994     ZHar    G    A        0      0        2 
  14 chr14_84729994   Sample    G    A        1      2        2 
  14 chr14_84730150     AAsi    G    C        0      0        2 
  14 chr14_84730150     AKia    G    C        0      0        2 
  14 chr14_84730150     AOna    G    C        0      0        2 
  14 chr14_84730150     ASom    G    C        0      0        2 
  14 chr14_84730150     HCab    G    C        0      0        2 
  14 chr14_84730150     HPrz    G    C        0      0        2 
  14 chr14_84730150     ZBoe    G    C        0      0        2 
  14 chr14_84730150     ZGre    G    C        0      0        2 
  14 chr14_84730150     ZHar    G    C        1      2        2 
  14 chr14_84730150   Sample    G    C        0      0        2 
  14 chr14_84732008     AAsi    A    G        0      0        2 
  14 chr14_84732008     AKia    A    G        1      2        2 
  14 chr14_84732008     AOna    A    G        0      0        2 
  14 chr14_84732008     ASom    A    G        0      0        2 
  14 chr14_84732008     HCab    A    G        0      0        2 
  14 chr14_84732008     HPrz    A    G        0      0        2 
  14 chr14_84732008     ZBoe    A    G        0      0        2 
  14 chr14_84732008     ZGre    A    G        0      0        2 
  14 chr14_84732008     ZHar    A    G        0      0        2 
  14 chr14_84732008   Sample    A    G        0      0        2 
  14 chr14_84735666     AAsi    A    T        0      0        2 
  14 chr14_84735666     AKia    A    T        0      0        2 
  14 chr14_84735666     AOna    A    T        0      0        2 
  14 chr14_84735666     ASom    A    T        0      0        2 
  14 chr14_84735666     HCab    A    T        0      0        2 
  14 chr14_84735666     HPrz    A    T        0      0        2 
  14 chr14_84735666     ZBoe    A    T      0.5      1        2 
  14 chr14_84735666     ZGre    A    T        0      0        2 
  14 chr14_84735666     ZHar    A    T        0      0        2 
  14 chr14_84735666   Sample    A    T        0      0        2 
  14 chr14_84735915     AAsi    T    C        0      0        2 
  14 chr14_84735915     AKia    T    C        0      0        2 
  14 chr14_84735915     AOna    T    C        0      0        2 
  14 chr14_84735915     ASom    T    C        0      0        2 
  14 chr14_84735915     HCab    T    C      0.5      1        2 
  14 chr14_84735915     HPrz    T    C        0      0        2 
  14 chr14_84735915     ZBoe    T    C        0      0        2 
  14 chr14_84735915     ZGre    T    C        0      0        2 
  14 chr14_84735915     ZHar    T    C        0      0        2 
  14 chr14_84735915   Sample    T    C        1      2        2 
  14 chr14_84736433     AAsi    C    T        0      0        2 
  14 chr14_84736433     AKia    C    T        0      0        2 
  14 chr14_84736433     AOna    C    T        0      0        2 
  14 chr14_84736433     ASom    C    T        0      0        2 
  14 chr14_84736433     HCab    C    T        1      2        2 
  14 chr14_84736433     HPrz    C    T        1      2        2 
  14 chr14_84736433     ZBoe    C    T        0      0        2 
  14 chr14_84736433     ZGre    C    T        0      0        2 
  14 chr14_84736433     ZHar    C    T        0      0        2 
  14 chr14_84736433   Sample    C    T        1      2        2 
  14 chr14_84738653     AAsi    A    G        0      0        2 
  14 chr14_84738653     AKia    A    G        1      2        2 
  14 chr14_84738653     AOna    A    G      0.5      1        2 
  14 chr14_84738653     ASom    A    G        0      0        2 
  14 chr14_84738653     HCab    A    G        0      0        2 
  14 chr14_84738653     HPrz    A    G        0      0        2 
  14 chr14_84738653     ZBoe    A    G        0      0        2 
  14 chr14_84738653     ZGre    A    G        0      0        2 
  14 chr14_84738653     ZHar    A    G        0      0        2 
  14 chr14_84738653   Sample    A    G        0      0        2 
  14 chr14_84741283     AAsi    C    T        0      0        2 
  14 chr14_84741283     AKia    C    T        0      0        2 
  14 chr14_84741283     AOna    C    T      0.5      1        2 
  14 chr14_84741283     ASom    C    T        0      0        2 
  14 chr14_84741283     HCab    C    T        0      0        2 
  14 chr14_84741283     HPrz    C    T        0      0        2 
  14 chr14_84741283     ZBoe    C    T        0      0        2 
  14 chr14_84741283     ZGre    C    T        0      0        2 
  14 chr14_84741283     ZHar    C    T        0      0        2 
  14 chr14_84741283   Sample    C    T        0      0        2 
  14 chr14_84742576     AAsi    G    A        0      0        2 
  14 chr14_84742576     AKia    G    A        0      0        2 
  14 chr14_84742576     AOna    G    A        0      0        2 
  14 chr14_84742576     ASom    G    A        0      0        2 
  14 chr14_84742576     HCab    G    A        1      2        2 
  14 chr14_84742576     HPrz    G    A        1      2        2 
  14 chr14_84742576     ZBoe    G    A        0      0        2 
  14 chr14_84742576     ZGre    G    A        0      0        2 
  14 chr14_84742576     ZHar    G    A        0      0        2 
  14 chr14_84742576   Sample    G    A        1      2        2 
  14 chr14_84742739     AAsi    T    A      0.5      1        2 
  14 chr14_84742739     AKia    T    A        0      0        2 
  14 chr14_84742739     AOna    T    A        0      0        2 
  14 chr14_84742739     ASom    T    A        0      0        2 
  14 chr14_84742739     HCab    T    A        0      0        2 
  14 chr14_84742739     HPrz    T    A        0      0        2 
  14 chr14_84742739     ZBoe    T    A        0      0        2 
  14 chr14_84742739     ZGre    T    A        0      0        2 
  14 chr14_84742739     ZHar    T    A        0      0        2 
  14 chr14_84742739   Sample    T    A        0      0        2 
  14 chr14_84743824     AAsi    A    G        0      0        2 
  14 chr14_84743824     AKia    A    G        0      0        2 
  14 chr14_84743824     AOna    A    G        0      0        2 
  14 chr14_84743824     ASom    A    G        0      0        2 
  14 chr14_84743824     HCab    A    G        0      0        2 
  14 chr14_84743824     HPrz    A    G        0      0        2 
  14 chr14_84743824     ZBoe    A    G        0      0        2 
  14 chr14_84743824     ZGre    A    G        1      2        2 
  14 chr14_84743824     ZHar    A    G        0      0        2 
  14 chr14_84743824   Sample    A    G        0      0        2 
  14 chr14_84754175     AAsi    C    T        1      2        2 
  14 chr14_84754175     AKia    C    T        0      0        2 
  14 chr14_84754175     AOna    C    T        0      0        2 
  14 chr14_84754175     ASom    C    T        1      2        2 
  14 chr14_84754175     HCab    C    T        1      2        2 
  14 chr14_84754175     HPrz    C    T        1      2        2 
  14 chr14_84754175     ZBoe    C    T        0      0        2 
  14 chr14_84754175     ZGre    C    T        0      0        2 
  14 chr14_84754175     ZHar    C    T        0      0        2 
  14 chr14_84754175   Sample    C    T        1      2        2 
  14 chr14_84763139     AAsi    A    G        0      0        2 
  14 chr14_84763139     AKia    A    G        0      0        2 
  14 chr14_84763139     AOna    A    G        0      0        2 
  14 chr14_84763139     ASom    A    G        0      0        2 
  14 chr14_84763139     HCab    A    G        1      2        2 
  14 chr14_84763139     HPrz    A    G        1      2        2 
  14 chr14_84763139     ZBoe    A    G        0      0        2 
  14 chr14_84763139     ZGre    A    G        0      0        2 
  14 chr14_84763139     ZHar    A    G        0      0        2 
  14 chr14_84763139   Sample    A    G        1      2        2 
  14 chr14_84765022     AAsi    A    G        0      0        2 
  14 chr14_84765022     AKia    A    G        0      0        2 
  14 chr14_84765022     AOna    A    G      0.5      1        2 
  14 chr14_84765022     ASom    A    G        0      0        2 
  14 chr14_84765022     HCab    A    G        0      0        2 
  14 chr14_84765022     HPrz    A    G        0      0        2 
  14 chr14_84765022     ZBoe    A    G        0      0        2 
  14 chr14_84765022     ZGre    A    G        0      0        2 
  14 chr14_84765022     ZHar    A    G        0      0        2 
  14 chr14_84765022   Sample    A    G        0      0        2 
  14 chr14_84770002     AAsi    G    C        0      0        2 
  14 chr14_84770002     AKia    G    C        0      0        2 
  14 chr14_84770002     AOna    G    C        0      0        2 
  14 chr14_84770002     ASom    G    C        0      0        2 
  14 chr14_84770002     HCab    G    C        1      2        2 
  14 chr14_84770002     HPrz    G    C        1      2        2 
  14 chr14_84770002     ZBoe    G    C        0      0        2 
  14 chr14_84770002     ZGre    G    C        0      0        2 
  14 chr14_84770002     ZHar    G    C        0      0        2 
  14 chr14_84770002   Sample    G    C        1      2        2 
  14 chr14_84773532     AAsi    T    A        0      0        2 
  14 chr14_84773532     AKia    T    A        0      0        2 
  14 chr14_84773532     AOna    T    A        0      0        2 
  14 chr14_84773532     ASom    T    A        0      0        2 
  14 chr14_84773532     HCab    T    A        0      0        2 
  14 chr14_84773532     HPrz    T    A        0      0        2 
  14 chr14_84773532     ZBoe    T    A        0      0        2 
  14 chr14_84773532     ZGre    T    A        0      0        2 
  14 chr14_84773532     ZHar    T    A      0.5      1        2 
  14 chr14_84773532   Sample    T    A        0      0        2 
  14 chr14_84776789     AAsi    T    C        0      0        2 
  14 chr14_84776789     AKia    T    C        0      0        2 
  14 chr14_84776789     AOna    T    C        0      0        2 
  14 chr14_84776789     ASom    T    C        0      0        2 
  14 chr14_84776789     HCab    T    C        0      0        2 
  14 chr14_84776789     HPrz    T    C        0      0        2 
  14 chr14_84776789     ZBoe    T    C      0.5      1        2 
  14 chr14_84776789     ZGre    T    C        0      0        2 
  14 chr14_84776789     ZHar    T    C        0      0        2 
  14 chr14_84776789   Sample    T    C        0      0        2 
  14 chr14_84780748     AAsi    C    A        0      0        2 
  14 chr14_84780748     AKia    C    A        0      0        2 
  14 chr14_84780748     AOna    C    A        0      0        2 
  14 chr14_84780748     ASom    C    A        0      0        2 
  14 chr14_84780748     HCab    C    A        0      0        2 
  14 chr14_84780748     HPrz    C    A        0      0        2 
  14 chr14_84780748     ZBoe    C    A        1      2        2 
  14 chr14_84780748     ZGre    C    A        1      2        2 
  14 chr14_84780748     ZHar    C    A        1      2        2 
  14 chr14_84780748   Sample    C    A        0      0        2 
  14 chr14_84788099     AAsi    T    C        0      0        2 
  14 chr14_84788099     AKia    T    C        0      0        2 
  14 chr14_84788099     AOna    T    C        0      0        2 
  14 chr14_84788099     ASom    T    C        0      0        2 
  14 chr14_84788099     HCab    T    C        1      2        2 
  14 chr14_84788099     HPrz    T    C        0      0        2 
  14 chr14_84788099     ZBoe    T    C        0      0        2 
  14 chr14_84788099     ZGre    T    C        0      0        2 
  14 chr14_84788099     ZHar    T    C        0      0        2 
  14 chr14_84788099   Sample    T    C        1      2        2 
  14 chr14_84789871     AAsi    G    A        0      0        2 
  14 chr14_84789871     AKia    G    A        1      2        2 
  14 chr14_84789871     AOna    G    A      0.5      1        2 
  14 chr14_84789871     ASom    G    A        0      0        2 
  14 chr14_84789871     HCab    G    A        0      0        2 
  14 chr14_84789871     HPrz    G    A        0      0        2 
  14 chr14_84789871     ZBoe    G    A        0      0        2 
  14 chr14_84789871     ZGre    G    A        0      0        2 
  14 chr14_84789871     ZHar    G    A        0      0        2 
  14 chr14_84789871   Sample    G    A        0      0        2 
  14 chr14_84792510     AAsi    C    T        0      0        2 
  14 chr14_84792510     AKia    C    T        0      0        2 
  14 chr14_84792510     AOna    C    T        0      0        2 
  14 chr14_84792510     ASom    C    T        0      0        2 
  14 chr14_84792510     HCab    C    T        1      2        2 
  14 chr14_84792510     HPrz    C    T        1      2        2 
  14 chr14_84792510     ZBoe    C    T        0      0        2 
  14 chr14_84792510     ZGre    C    T        0      0        2 
  14 chr14_84792510     ZHar    C    T        0      0        2 
  14 chr14_84792510   Sample    C    T        1      2        2 
  14 chr14_84792754     AAsi    A    G        0      0        2 
  14 chr14_84792754     AKia    A    G        1      2        2 
  14 chr14_84792754     AOna    A    G        1      2        2 
  14 chr14_84792754     ASom    A    G        0      0        2 
  14 chr14_84792754     HCab    A    G        0      0        2 
  14 chr14_84792754     HPrz    A    G        0      0        2 
  14 chr14_84792754     ZBoe    A    G        0      0        2 
  14 chr14_84792754     ZGre    A    G        0      0        2 
  14 chr14_84792754     ZHar    A    G        0      0        2 
  14 chr14_84792754   Sample    A    G        0      0        2 
  14 chr14_84794347     AAsi    T    C        0      0        2 
  14 chr14_84794347     AKia    T    C        0      0        2 
  14 chr14_84794347     AOna    T    C        0      0        2 
  14 chr14_84794347     ASom    T    C        0      0        2 
  14 chr14_84794347     HCab    T    C        0      0        2 
  14 chr14_84794347     HPrz    T    C        0      0        2 
  14 chr14_84794347     ZBoe    T    C      0.5      1        2 
  14 chr14_84794347     ZGre    T    C        0      0        2 
  14 chr14_84794347     ZHar    T    C        0      0        2 
  14 chr14_84794347   Sample    T    C        0      0        2 
  14 chr14_84801053     AAsi    C    T        0      0        2 
  14 chr14_84801053     AKia    C    T        0      0        2 
  14 chr14_84801053     AOna    C    T        0      0        2 
  14 chr14_84801053     ASom    C    T        0      0        2 
  14 chr14_84801053     HCab    C    T        0      0        2 
  14 chr14_84801053     HPrz    C    T        0      0        2 
  14 chr14_84801053     ZBoe    C    T        0      0        2 
  14 chr14_84801053     ZGre    C    T        1      2        2 
  14 chr14_84801053     ZHar    C    T        0      0        2 
  14 chr14_84801053   Sample    C    T        0      0        2 
  14 chr14_84803246     AAsi    C    T        0      0        2 
  14 chr14_84803246     AKia    C    T        0      0        2 
  14 chr14_84803246     AOna    C    T        0      0        2 
  14 chr14_84803246     ASom    C    T        0      0        2 
  14 chr14_84803246     HCab    C    T        0      0        2 
  14 chr14_84803246     HPrz    C    T        0      0        2 
  14 chr14_84803246     ZBoe    C    T        0      0        2 
  14 chr14_84803246     ZGre    C    T        0      0        2 
  14 chr14_84803246     ZHar    C    T        1      2        2 
  14 chr14_84803246   Sample    C    T        0      0        2 
  14 chr14_84803966     AAsi    C    T        0      0        2 
  14 chr14_84803966     AKia    C    T        0      0        2 
  14 chr14_84803966     AOna    C    T        1      2        2 
  14 chr14_84803966     ASom    C    T        0      0        2 
  14 chr14_84803966     HCab    C    T        0      0        2 
  14 chr14_84803966     HPrz    C    T        0      0        2 
  14 chr14_84803966     ZBoe    C    T        0      0        2 
  14 chr14_84803966     ZGre    C    T        0      0        2 
  14 chr14_84803966     ZHar    C    T        0      0        2 
  14 chr14_84803966   Sample    C    T        0      0        2 
  14 chr14_84804437     AAsi    A    G        0      0        2 
  14 chr14_84804437     AKia    A    G        0      0        2 
  14 chr14_84804437     AOna    A    G        0      0        2 
  14 chr14_84804437     ASom    A    G        0      0        2 
  14 chr14_84804437     HCab    A    G        0      0        2 
  14 chr14_84804437     HPrz    A    G        0      0        2 
  14 chr14_84804437     ZBoe    A    G      0.5      1        2 
  14 chr14_84804437     ZGre    A    G        0      0        2 
  14 chr14_84804437     ZHar    A    G        0      0        2 
  14 chr14_84804437   Sample    A    G        0      0        2 
  14 chr14_84822313     AAsi    A    G        1      2        2 
  14 chr14_84822313     AKia    A    G        0      0        2 
  14 chr14_84822313     AOna    A    G        0      0        2 
  14 chr14_84822313     ASom    A    G        1      2        2 
  14 chr14_84822313     HCab    A    G        0      0        2 
  14 chr14_84822313     HPrz    A    G        0      0        2 
  14 chr14_84822313     ZBoe    A    G        0      0        2 
  14 chr14_84822313     ZGre    A    G        0      0        2 
  14 chr14_84822313     ZHar    A    G        0      0        2 
  14 chr14_84822313   Sample    A    G        0      0        2 
  14 chr14_84828882     AAsi    C    T        0      0        2 
  14 chr14_84828882     AKia    C    T        0      0        2 
  14 chr14_84828882     AOna    C    T        0      0        2 
  14 chr14_84828882     ASom    C    T        0      0        2 
  14 chr14_84828882     HCab    C    T        1      2        2 
  14 chr14_84828882     HPrz    C    T        1      2        2 
  14 chr14_84828882     ZBoe    C    T        0      0        2 
  14 chr14_84828882     ZGre    C    T        0      0        2 
  14 chr14_84828882     ZHar    C    T        0      0        2 
  14 chr14_84828882   Sample    C    T        1      2        2 
  14 chr14_84833475     AAsi    T    C        0      0        2 
  14 chr14_84833475     AKia    T    C        0      0        2 
  14 chr14_84833475     AOna    T    C        0      0        2 
  14 chr14_84833475     ASom    T    C        0      0        2 
  14 chr14_84833475     HCab    T    C      0.5      1        2 
  14 chr14_84833475     HPrz    T    C      0.5      1        2 
  14 chr14_84833475     ZBoe    T    C        0      0        2 
  14 chr14_84833475     ZGre    T    C        0      0        2 
  14 chr14_84833475     ZHar    T    C        0      0        2 
  14 chr14_84833475   Sample    T    C        1      2        2 
  14 chr14_84835804     AAsi    A    G        0      0        2 
  14 chr14_84835804     AKia    A    G        0      0        2 
  14 chr14_84835804     AOna    A    G      0.5      1        2 
  14 chr14_84835804     ASom    A    G        0      0        2 
  14 chr14_84835804     HCab    A    G        0      0        2 
  14 chr14_84835804     HPrz    A    G        0      0        2 
  14 chr14_84835804     ZBoe    A    G        0      0        2 
  14 chr14_84835804     ZGre    A    G        0      0        2 
  14 chr14_84835804     ZHar    A    G        0      0        2 
  14 chr14_84835804   Sample    A    G        0      0        2 
  14 chr14_84841322     AAsi    T    C        0      0        2 
  14 chr14_84841322     AKia    T    C        0      0        2 
  14 chr14_84841322     AOna    T    C      0.5      1        2 
  14 chr14_84841322     ASom    T    C        0      0        2 
  14 chr14_84841322     HCab    T    C        0      0        2 
  14 chr14_84841322     HPrz    T    C        0      0        2 
  14 chr14_84841322     ZBoe    T    C        0      0        2 
  14 chr14_84841322     ZGre    T    C        0      0        2 
  14 chr14_84841322     ZHar    T    C        0      0        2 
  14 chr14_84841322   Sample    T    C        0      0        2 
  14 chr14_84843906     AAsi    T    C        0      0        2 
  14 chr14_84843906     AKia    T    C        1      2        2 
  14 chr14_84843906     AOna    T    C        0      0        2 
  14 chr14_84843906     ASom    T    C        0      0        2 
  14 chr14_84843906     HCab    T    C        0      0        2 
  14 chr14_84843906     HPrz    T    C        0      0        2 
  14 chr14_84843906     ZBoe    T    C        0      0        2 
  14 chr14_84843906     ZGre    T    C        0      0        2 
  14 chr14_84843906     ZHar    T    C        0      0        2 
  14 chr14_84843906   Sample    T    C        0      0        2 
  14 chr14_84849205     AAsi    T    C        0      0        2 
  14 chr14_84849205     AKia    T    C        0      0        2 
  14 chr14_84849205     AOna    T    C        0      0        2 
  14 chr14_84849205     ASom    T    C        0      0        2 
  14 chr14_84849205     HCab    T    C      0.5      1        2 
  14 chr14_84849205     HPrz    T    C        0      0        2 
  14 chr14_84849205     ZBoe    T    C        0      0        2 
  14 chr14_84849205     ZGre    T    C        0      0        2 
  14 chr14_84849205     ZHar    T    C        0      0        2 
  14 chr14_84849205   Sample    T    C        0      0        2 
  14 chr14_84849260     AAsi    G    C        0      0        2 
  14 chr14_84849260     AKia    G    C        0      0        2 
  14 chr14_84849260     AOna    G    C        0      0        2 
  14 chr14_84849260     ASom    G    C        0      0        2 
  14 chr14_84849260     HCab    G    C        0      0        2 
  14 chr14_84849260     HPrz    G    C        0      0        2 
  14 chr14_84849260     ZBoe    G    C      0.5      1        2 
  14 chr14_84849260     ZGre    G    C        0      0        2 
  14 chr14_84849260     ZHar    G    C        0      0        2 
  14 chr14_84849260   Sample    G    C        0      0        2 
  14 chr14_84850526     AAsi    C    T        0      0        2 
  14 chr14_84850526     AKia    C    T        0      0        2 
  14 chr14_84850526     AOna    C    T        0      0        2 
  14 chr14_84850526     ASom    C    T        0      0        2 
  14 chr14_84850526     HCab    C    T        0      0        2 
  14 chr14_84850526     HPrz    C    T        0      0        2 
  14 chr14_84850526     ZBoe    C    T        0      0        2 
  14 chr14_84850526     ZGre    C    T        0      0        2 
  14 chr14_84850526     ZHar    C    T      0.5      1        2 
  14 chr14_84850526   Sample    C    T        0      0        2 
  14 chr14_84859967     AAsi    C    T        0      0        2 
  14 chr14_84859967     AKia    C    T        0      0        2 
  14 chr14_84859967     AOna    C    T        0      0        2 
  14 chr14_84859967     ASom    C    T      0.5      1        2 
  14 chr14_84859967     HCab    C    T        0      0        2 
  14 chr14_84859967     HPrz    C    T        0      0        2 
  14 chr14_84859967     ZBoe    C    T        0      0        2 
  14 chr14_84859967     ZGre    C    T        0      0        2 
  14 chr14_84859967     ZHar    C    T        0      0        2 
  14 chr14_84859967   Sample    C    T        0      0        2 
  14 chr14_84867497     AAsi    G    T        0      0        2 
  14 chr14_84867497     AKia    G    T        0      0        2 
  14 chr14_84867497     AOna    G    T      0.5      1        2 
  14 chr14_84867497     ASom    G    T        0      0        2 
  14 chr14_84867497     HCab    G    T        0      0        2 
  14 chr14_84867497     HPrz    G    T        0      0        2 
  14 chr14_84867497     ZBoe    G    T        0      0        2 
  14 chr14_84867497     ZGre    G    T        0      0        2 
  14 chr14_84867497     ZHar    G    T        0      0        2 
  14 chr14_84867497   Sample    G    T        0      0        2 
  14 chr14_84871068     AAsi    C    T        1      2        2 
  14 chr14_84871068     AKia    C    T        0      0        2 
  14 chr14_84871068     AOna    C    T        0      0        2 
  14 chr14_84871068     ASom    C    T        1      2        2 
  14 chr14_84871068     HCab    C    T        1      2        2 
  14 chr14_84871068     HPrz    C    T        1      2        2 
  14 chr14_84871068     ZBoe    C    T        0      0        2 
  14 chr14_84871068     ZGre    C    T        0      0        2 
  14 chr14_84871068     ZHar    C    T        0      0        2 
  14 chr14_84871068   Sample    C    T        1      2        2 
  14 chr14_84872117     AAsi    T    C        1      2        2 
  14 chr14_84872117     AKia    T    C        0      0        2 
  14 chr14_84872117     AOna    T    C        0      0        2 
  14 chr14_84872117     ASom    T    C        1      2        2 
  14 chr14_84872117     HCab    T    C        0      0        2 
  14 chr14_84872117     HPrz    T    C      0.5      1        2 
  14 chr14_84872117     ZBoe    T    C        0      0        2 
  14 chr14_84872117     ZGre    T    C        0      0        2 
  14 chr14_84872117     ZHar    T    C        0      0        2 
  14 chr14_84872117   Sample    T    C        0      0        2 
  14 chr14_84876472     AAsi    G    A        0      0        2 
  14 chr14_84876472     AKia    G    A        0      0        2 
  14 chr14_84876472     AOna    G    A      0.5      1        2 
  14 chr14_84876472     ASom    G    A        0      0        2 
  14 chr14_84876472     HCab    G    A        0      0        2 
  14 chr14_84876472     HPrz    G    A        0      0        2 
  14 chr14_84876472     ZBoe    G    A        0      0        2 
  14 chr14_84876472     ZGre    G    A        0      0        2 
  14 chr14_84876472     ZHar    G    A        0      0        2 
  14 chr14_84876472   Sample    G    A        0      0        2 
  14 chr14_84876599     AAsi    C    T        0      0        2 
  14 chr14_84876599     AKia    C    T        1      2        2 
  14 chr14_84876599     AOna    C    T        1      2        2 
  14 chr14_84876599     ASom    C    T        0      0        2 
  14 chr14_84876599     HCab    C    T        0      0        2 
  14 chr14_84876599     HPrz    C    T        0      0        2 
  14 chr14_84876599     ZBoe    C    T        0      0        2 
  14 chr14_84876599     ZGre    C    T        0      0        2 
  14 chr14_84876599     ZHar    C    T        0      0        2 
  14 chr14_84876599   Sample    C    T        0      0        2 
  14 chr14_84877088     AAsi    T    C        0      0        2 
  14 chr14_84877088     AKia    T    C        0      0        2 
  14 chr14_84877088     AOna    T    C        0      0        2 
  14 chr14_84877088     ASom    T    C        0      0        2 
  14 chr14_84877088     HCab    T    C        0      0        2 
  14 chr14_84877088     HPrz    T    C        0      0        2 
  14 chr14_84877088     ZBoe    T    C        1      2        2 
  14 chr14_84877088     ZGre    T    C        0      0        2 
  14 chr14_84877088     ZHar    T    C        0      0        2 
  14 chr14_84877088   Sample    T    C        0      0        2 
  14 chr14_84887981     AAsi    A    G        0      0        2 
  14 chr14_84887981     AKia    A    G        0      0        2 
  14 chr14_84887981     AOna    A    G        0      0        2 
  14 chr14_84887981     ASom    A    G        0      0        2 
  14 chr14_84887981     HCab    A    G        1      2        2 
  14 chr14_84887981     HPrz    A    G        1      2        2 
  14 chr14_84887981     ZBoe    A    G        0      0        2 
  14 chr14_84887981     ZGre    A    G        0      0        2 
  14 chr14_84887981     ZHar    A    G        0      0        2 
  14 chr14_84887981   Sample    A    G        1      2        2 
  14 chr14_84888966     AAsi    A    G        0      0        2 
  14 chr14_84888966     AKia    A    G        1      2        2 
  14 chr14_84888966     AOna    A    G      0.5      1        2 
  14 chr14_84888966     ASom    A    G        0      0        2 
  14 chr14_84888966     HCab    A    G        0      0        2 
  14 chr14_84888966     HPrz    A    G        0      0        2 
  14 chr14_84888966     ZBoe    A    G        0      0        2 
  14 chr14_84888966     ZGre    A    G        0      0        2 
  14 chr14_84888966     ZHar    A    G        0      0        2 
  14 chr14_84888966   Sample    A    G        0      0        2 
  14 chr14_84889637     AAsi    A    T        0      0        2 
  14 chr14_84889637     AKia    A    T        0      0        2 
  14 chr14_84889637     AOna    A    T        0      0        2 
  14 chr14_84889637     ASom    A    T        0      0        2 
  14 chr14_84889637     HCab    A    T        0      0        2 
  14 chr14_84889637     HPrz    A    T        0      0        2 
  14 chr14_84889637     ZBoe    A    T        0      0        2 
  14 chr14_84889637     ZGre    A    T        0      0        2 
  14 chr14_84889637     ZHar    A    T        1      2        2 
  14 chr14_84889637   Sample    A    T        0      0        2 
  14 chr14_84903748     AAsi    G    A        0      0        2 
  14 chr14_84903748     AKia    G    A        0      0        2 
  14 chr14_84903748     AOna    G    A      0.5      1        2 
  14 chr14_84903748     ASom    G    A        0      0        2 
  14 chr14_84903748     HCab    G    A        0      0        2 
  14 chr14_84903748     HPrz    G    A        0      0        2 
  14 chr14_84903748     ZBoe    G    A        0      0        2 
  14 chr14_84903748     ZGre    G    A        0      0        2 
  14 chr14_84903748     ZHar    G    A        0      0        2 
  14 chr14_84903748   Sample    G    A        0      0        2 
  14 chr14_84910922     AAsi    A    T        0      0        2 
  14 chr14_84910922     AKia    A    T        1      2        2 
  14 chr14_84910922     AOna    A    T      0.5      1        2 
  14 chr14_84910922     ASom    A    T        0      0        2 
  14 chr14_84910922     HCab    A    T        0      0        2 
  14 chr14_84910922     HPrz    A    T        0      0        2 
  14 chr14_84910922     ZBoe    A    T        0      0        2 
  14 chr14_84910922     ZGre    A    T        0      0        2 
  14 chr14_84910922     ZHar    A    T        0      0        2 
  14 chr14_84910922   Sample    A    T        0      0        2 
  14 chr14_84920412     AAsi    C    T        0      0        2 
  14 chr14_84920412     AKia    C    T        0      0        2 
  14 chr14_84920412     AOna    C    T        0      0        2 
  14 chr14_84920412     ASom    C    T        0      0        2 
  14 chr14_84920412     HCab    C    T        1      2        2 
  14 chr14_84920412     HPrz    C    T        1      2        2 
  14 chr14_84920412     ZBoe    C    T        0      0        2 
  14 chr14_84920412     ZGre    C    T        0      0        2 
  14 chr14_84920412     ZHar    C    T        0      0        2 
  14 chr14_84920412   Sample    C    T        1      2        2 
  14 chr14_84945165     AAsi    C    T        0      0        2 
  14 chr14_84945165     AKia    C    T        0      0        2 
  14 chr14_84945165     AOna    C    T        0      0        2 
  14 chr14_84945165     ASom    C    T        0      0        2 
  14 chr14_84945165     HCab    C    T        1      2        2 
  14 chr14_84945165     HPrz    C    T        1      2        2 
  14 chr14_84945165     ZBoe    C    T        0      0        2 
  14 chr14_84945165     ZGre    C    T        0      0        2 
  14 chr14_84945165     ZHar    C    T        0      0        2 
  14 chr14_84945165   Sample    C    T        1      2        2 
  14 chr14_84946727     AAsi    C    T        0      0        2 
  14 chr14_84946727     AKia    C    T        0      0        2 
  14 chr14_84946727     AOna    C    T        0      0        2 
  14 chr14_84946727     ASom    C    T        0      0        2 
  14 chr14_84946727     HCab    C    T      0.5      1        2 
  14 chr14_84946727     HPrz    C    T        0      0        2 
  14 chr14_84946727     ZBoe    C    T        0      0        2 
  14 chr14_84946727     ZGre    C    T        0      0        2 
  14 chr14_84946727     ZHar    C    T        0      0        2 
  14 chr14_84946727   Sample    C    T        0      0        2 
  14 chr14_84950076     AAsi    T    C        0      0        2 
  14 chr14_84950076     AKia    T    C        1      2        2 
  14 chr14_84950076     AOna    T    C        1      2        2 
  14 chr14_84950076     ASom    T    C        0      0        2 
  14 chr14_84950076     HCab    T    C        0      0        2 
  14 chr14_84950076     HPrz    T    C        0      0        2 
  14 chr14_84950076     ZBoe    T    C        0      0        2 
  14 chr14_84950076     ZGre    T    C        0      0        2 
  14 chr14_84950076     ZHar    T    C        0      0        2 
  14 chr14_84950076   Sample    T    C        0      0        2 
  14 chr14_84951139     AAsi    A    T        0      0        2 
  14 chr14_84951139     AKia    A    T        0      0        2 
  14 chr14_84951139     AOna    A    T        0      0        2 
  14 chr14_84951139     ASom    A    T        0      0        2 
  14 chr14_84951139     HCab    A    T        0      0        2 
  14 chr14_84951139     HPrz    A    T        0      0        2 
  14 chr14_84951139     ZBoe    A    T      0.5      1        2 
  14 chr14_84951139     ZGre    A    T        0      0        2 
  14 chr14_84951139     ZHar    A    T        0      0        2 
  14 chr14_84951139   Sample    A    T        0      0        2 
  14 chr14_84959383     AAsi    T    C        0      0        2 
  14 chr14_84959383     AKia    T    C        0      0        2 
  14 chr14_84959383     AOna    T    C        0      0        2 
  14 chr14_84959383     ASom    T    C        0      0        2 
  14 chr14_84959383     HCab    T    C      0.5      1        2 
  14 chr14_84959383     HPrz    T    C        1      2        2 
  14 chr14_84959383     ZBoe    T    C        0      0        2 
  14 chr14_84959383     ZGre    T    C        0      0        2 
  14 chr14_84959383     ZHar    T    C        0      0        2 
  14 chr14_84959383   Sample    T    C        1      2        2 
  14 chr14_84960693     AAsi    G    T        0      0        2 
  14 chr14_84960693     AKia    G    T        0      0        2 
  14 chr14_84960693     AOna    G    T        0      0        2 
  14 chr14_84960693     ASom    G    T        0      0        2 
  14 chr14_84960693     HCab    G    T        0      0        2 
  14 chr14_84960693     HPrz    G    T        0      0        2 
  14 chr14_84960693     ZBoe    G    T        0      0        2 
  14 chr14_84960693     ZGre    G    T        0      0        2 
  14 chr14_84960693     ZHar    G    T        1      2        2 
  14 chr14_84960693   Sample    G    T        0      0        2 
  14 chr14_84970876     AAsi    A    G        0      0        2 
  14 chr14_84970876     AKia    A    G        0      0        2 
  14 chr14_84970876     AOna    A    G        0      0        2 
  14 chr14_84970876     ASom    A    G        0      0        2 
  14 chr14_84970876     HCab    A    G        0      0        2 
  14 chr14_84970876     HPrz    A    G        0      0        2 
  14 chr14_84970876     ZBoe    A    G        0      0        2 
  14 chr14_84970876     ZGre    A    G        0      0        2 
  14 chr14_84970876     ZHar    A    G        1      2        2 
  14 chr14_84970876   Sample    A    G        0      0        2 
  14 chr14_84973210     AAsi    T    G        0      0        2 
  14 chr14_84973210     AKia    T    G        0      0        2 
  14 chr14_84973210     AOna    T    G        0      0        2 
  14 chr14_84973210     ASom    T    G        0      0        2 
  14 chr14_84973210     HCab    T    G        0      0        2 
  14 chr14_84973210     HPrz    T    G        0      0        2 
  14 chr14_84973210     ZBoe    T    G      0.5      1        2 
  14 chr14_84973210     ZGre    T    G        0      0        2 
  14 chr14_84973210     ZHar    T    G        0      0        2 
  14 chr14_84973210   Sample    T    G        0      0        2 
  14 chr14_84975428     AAsi    T    C        0      0        2 
  14 chr14_84975428     AKia    T    C        0      0        2 
  14 chr14_84975428     AOna    T    C        0      0        2 
  14 chr14_84975428     ASom    T    C        0      0        2 
  14 chr14_84975428     HCab    T    C        1      2        2 
  14 chr14_84975428     HPrz    T    C        1      2        2 
  14 chr14_84975428     ZBoe    T    C        0      0        2 
  14 chr14_84975428     ZGre    T    C        0      0        2 
  14 chr14_84975428     ZHar    T    C        0      0        2 
  14 chr14_84975428   Sample    T    C        1      2        2 
  14 chr14_84983554     AAsi    T    C        0      0        2 
  14 chr14_84983554     AKia    T    C        0      0        2 
  14 chr14_84983554     AOna    T    C        0      0        2 
  14 chr14_84983554     ASom    T    C      0.5      1        2 
  14 chr14_84983554     HCab    T    C        0      0        2 
  14 chr14_84983554     HPrz    T    C        0      0        2 
  14 chr14_84983554     ZBoe    T    C      0.5      1        2 
  14 chr14_84983554     ZGre    T    C        0      0        2 
  14 chr14_84983554     ZHar    T    C        0      0        2 
  14 chr14_84983554   Sample    T    C        0      0        2 
  14 chr14_84984534     AAsi    T    C        0      0        2 
  14 chr14_84984534     AKia    T    C        0      0        2 
  14 chr14_84984534     AOna    T    C      0.5      1        2 
  14 chr14_84984534     ASom    T    C        0      0        2 
  14 chr14_84984534     HCab    T    C        0      0        2 
  14 chr14_84984534     HPrz    T    C        0      0        2 
  14 chr14_84984534     ZBoe    T    C        0      0        2 
  14 chr14_84984534     ZGre    T    C        0      0        2 
  14 chr14_84984534     ZHar    T    C        0      0        2 
  14 chr14_84984534   Sample    T    C        0      0        2 
  14 chr14_84984642     AAsi    A    T        0      0        2 
  14 chr14_84984642     AKia    A    T        0      0        2 
  14 chr14_84984642     AOna    A    T        0      0        2 
  14 chr14_84984642     ASom    A    T        0      0        2 
  14 chr14_84984642     HCab    A    T        1      2        2 
  14 chr14_84984642     HPrz    A    T        1      2        2 
  14 chr14_84984642     ZBoe    A    T        0      0        2 
  14 chr14_84984642     ZGre    A    T        0      0        2 
  14 chr14_84984642     ZHar    A    T        0      0        2 
  14 chr14_84984642   Sample    A    T        1      2        2 
  14 chr14_84993196     AAsi    C    A        0      0        2 
  14 chr14_84993196     AKia    C    A        0      0        2 
  14 chr14_84993196     AOna    C    A        0      0        2 
  14 chr14_84993196     ASom    C    A        0      0        2 
  14 chr14_84993196     HCab    C    A        1      2        2 
  14 chr14_84993196     HPrz    C    A        1      2        2 
  14 chr14_84993196     ZBoe    C    A        0      0        2 
  14 chr14_84993196     ZGre    C    A        0      0        2 
  14 chr14_84993196     ZHar    C    A        0      0        2 
  14 chr14_84993196   Sample    C    A        1      2        2 
  14 chr14_84993826     AAsi    T    C        0      0        2 
  14 chr14_84993826     AKia    T    C        0      0        2 
  14 chr14_84993826     AOna    T    C        0      0        2 
  14 chr14_84993826     ASom    T    C        0      0        2 
  14 chr14_84993826     HCab    T    C        0      0        2 
  14 chr14_84993826     HPrz    T    C        0      0        2 
  14 chr14_84993826     ZBoe    T    C      0.5      1        2 
  14 chr14_84993826     ZGre    T    C        0      0        2 
  14 chr14_84993826     ZHar    T    C        0      0        2 
  14 chr14_84993826   Sample    T    C        0      0        2 
  14 chr14_84997202     AAsi    G    A        0      0        2 
  14 chr14_84997202     AKia    G    A        0      0        2 
  14 chr14_84997202     AOna    G    A        0      0        2 
  14 chr14_84997202     ASom    G    A        0      0        2 
  14 chr14_84997202     HCab    G    A        1      2        2 
  14 chr14_84997202     HPrz    G    A        1      2        2 
  14 chr14_84997202     ZBoe    G    A        0      0        2 
  14 chr14_84997202     ZGre    G    A        0      0        2 
  14 chr14_84997202     ZHar    G    A        0      0        2 
  14 chr14_84997202   Sample    G    A        1      2        2 
  14 chr14_85010981     AAsi    T    C        0      0        2 
  14 chr14_85010981     AKia    T    C        0      0        2 
  14 chr14_85010981     AOna    T    C      0.5      1        2 
  14 chr14_85010981     ASom    T    C        0      0        2 
  14 chr14_85010981     HCab    T    C        0      0        2 
  14 chr14_85010981     HPrz    T    C        0      0        2 
  14 chr14_85010981     ZBoe    T    C        0      0        2 
  14 chr14_85010981     ZGre    T    C        0      0        2 
  14 chr14_85010981     ZHar    T    C        0      0        2 
  14 chr14_85010981   Sample    T    C        0      0        2 
  14 chr14_85011685     AAsi    G    A        0      0        2 
  14 chr14_85011685     AKia    G    A        0      0        2 
  14 chr14_85011685     AOna    G    A        0      0        2 
  14 chr14_85011685     ASom    G    A        0      0        2 
  14 chr14_85011685     HCab    G    A        1      2        2 
  14 chr14_85011685     HPrz    G    A        1      2        2 
  14 chr14_85011685     ZBoe    G    A        0      0        2 
  14 chr14_85011685     ZGre    G    A        0      0        2 
  14 chr14_85011685     ZHar    G    A        0      0        2 
  14 chr14_85011685   Sample    G    A        1      2        2 
  14 chr14_85012632     AAsi    T    C        0      0        2 
  14 chr14_85012632     AKia    T    C        0      0        2 
  14 chr14_85012632     AOna    T    C      0.5      1        2 
  14 chr14_85012632     ASom    T    C        0      0        2 
  14 chr14_85012632     HCab    T    C        0      0        2 
  14 chr14_85012632     HPrz    T    C        0      0        2 
  14 chr14_85012632     ZBoe    T    C        0      0        2 
  14 chr14_85012632     ZGre    T    C        0      0        2 
  14 chr14_85012632     ZHar    T    C        0      0        2 
  14 chr14_85012632   Sample    T    C        0      0        2 
  14 chr14_85017113     AAsi    C    T        0      0        2 
  14 chr14_85017113     AKia    C    T        0      0        2 
  14 chr14_85017113     AOna    C    T        0      0        2 
  14 chr14_85017113     ASom    C    T        0      0        2 
  14 chr14_85017113     HCab    C    T        1      2        2 
  14 chr14_85017113     HPrz    C    T        1      2        2 
  14 chr14_85017113     ZBoe    C    T        0      0        2 
  14 chr14_85017113     ZGre    C    T        0      0        2 
  14 chr14_85017113     ZHar    C    T        0      0        2 
  14 chr14_85017113   Sample    C    T        1      2        2 
  14 chr14_85026684     AAsi    C    G        0      0        2 
  14 chr14_85026684     AKia    C    G        0      0        2 
  14 chr14_85026684     AOna    C    G        0      0        2 
  14 chr14_85026684     ASom    C    G        0      0        2 
  14 chr14_85026684     HCab    C    G        1      2        2 
  14 chr14_85026684     HPrz    C    G        1      2        2 
  14 chr14_85026684     ZBoe    C    G        0      0        2 
  14 chr14_85026684     ZGre    C    G        0      0        2 
  14 chr14_85026684     ZHar    C    G        0      0        2 
  14 chr14_85026684   Sample    C    G        1      2        2 
  14 chr14_85029509     AAsi    T    C        0      0        2 
  14 chr14_85029509     AKia    T    C        0      0        2 
  14 chr14_85029509     AOna    T    C        0      0        2 
  14 chr14_85029509     ASom    T    C        0      0        2 
  14 chr14_85029509     HCab    T    C        0      0        2 
  14 chr14_85029509     HPrz    T    C        0      0        2 
  14 chr14_85029509     ZBoe    T    C        0      0        2 
  14 chr14_85029509     ZGre    T    C        1      2        2 
  14 chr14_85029509     ZHar    T    C        0      0        2 
  14 chr14_85029509   Sample    T    C        0      0        2 
  14 chr14_85034398     AAsi    C    T        0      0        2 
  14 chr14_85034398     AKia    C    T        0      0        2 
  14 chr14_85034398     AOna    C    T        0      0        2 
  14 chr14_85034398     ASom    C    T        0      0        2 
  14 chr14_85034398     HCab    C    T        0      0        2 
  14 chr14_85034398     HPrz    C    T      0.5      1        2 
  14 chr14_85034398     ZBoe    C    T        0      0        2 
  14 chr14_85034398     ZGre    C    T        0      0        2 
  14 chr14_85034398     ZHar    C    T        0      0        2 
  14 chr14_85034398   Sample    C    T        0      0        2 
  14 chr14_85040531     AAsi    G    T        1      2        2 
  14 chr14_85040531     AKia    G    T        0      0        2 
  14 chr14_85040531     AOna    G    T        0      0        2 
  14 chr14_85040531     ASom    G    T        1      2        2 
  14 chr14_85040531     HCab    G    T        0      0        2 
  14 chr14_85040531     HPrz    G    T        0      0        2 
  14 chr14_85040531     ZBoe    G    T        0      0        2 
  14 chr14_85040531     ZGre    G    T        0      0        2 
  14 chr14_85040531     ZHar    G    T        0      0        2 
  14 chr14_85040531   Sample    G    T        0      0        2 
  14 chr14_85041148     AAsi    C    T        1      2        2 
  14 chr14_85041148     AKia    C    T        0      0        2 
  14 chr14_85041148     AOna    C    T        0      0        2 
  14 chr14_85041148     ASom    C    T        0      0        2 
  14 chr14_85041148     HCab    C    T        0      0        2 
  14 chr14_85041148     HPrz    C    T        0      0        2 
  14 chr14_85041148     ZBoe    C    T        0      0        2 
  14 chr14_85041148     ZGre    C    T        0      0        2 
  14 chr14_85041148     ZHar    C    T        0      0        2 
  14 chr14_85041148   Sample    C    T        0      0        2 
  14 chr14_85042516     AAsi    T    C        0      0        2 
  14 chr14_85042516     AKia    T    C        0      0        2 
  14 chr14_85042516     AOna    T    C        0      0        2 
  14 chr14_85042516     ASom    T    C        0      0        2 
  14 chr14_85042516     HCab    T    C        1      2        2 
  14 chr14_85042516     HPrz    T    C        1      2        2 
  14 chr14_85042516     ZBoe    T    C        0      0        2 
  14 chr14_85042516     ZGre    T    C        0      0        2 
  14 chr14_85042516     ZHar    T    C        0      0        2 
  14 chr14_85042516   Sample    T    C        1      2        2 
  14 chr14_85042658     AAsi    G    T        0      0        2 
  14 chr14_85042658     AKia    G    T        0      0        2 
  14 chr14_85042658     AOna    G    T        0      0        2 
  14 chr14_85042658     ASom    G    T        0      0        2 
  14 chr14_85042658     HCab    G    T        0      0        2 
  14 chr14_85042658     HPrz    G    T        0      0        2 
  14 chr14_85042658     ZBoe    G    T        0      0        2 
  14 chr14_85042658     ZGre    G    T        0      0        2 
  14 chr14_85042658     ZHar    G    T        1      2        2 
  14 chr14_85042658   Sample    G    T        0      0        2 
  14 chr14_85046355     AAsi    A    G        0      0        2 
  14 chr14_85046355     AKia    A    G        0      0        2 
  14 chr14_85046355     AOna    A    G      0.5      1        2 
  14 chr14_85046355     ASom    A    G        0      0        2 
  14 chr14_85046355     HCab    A    G        0      0        2 
  14 chr14_85046355     HPrz    A    G        0      0        2 
  14 chr14_85046355     ZBoe    A    G        0      0        2 
  14 chr14_85046355     ZGre    A    G        0      0        2 
  14 chr14_85046355     ZHar    A    G        0      0        2 
  14 chr14_85046355   Sample    A    G        0      0        2 
  14 chr14_85050744     AAsi    T    C        0      0        2 
  14 chr14_85050744     AKia    T    C        0      0        2 
  14 chr14_85050744     AOna    T    C        0      0        2 
  14 chr14_85050744     ASom    T    C        0      0        2 
  14 chr14_85050744     HCab    T    C        1      2        2 
  14 chr14_85050744     HPrz    T    C        1      2        2 
  14 chr14_85050744     ZBoe    T    C        0      0        2 
  14 chr14_85050744     ZGre    T    C        0      0        2 
  14 chr14_85050744     ZHar    T    C        0      0        2 
  14 chr14_85050744   Sample    T    C        1      2        2 
  14 chr14_85053548     AAsi    T    C        0      0        2 
  14 chr14_85053548     AKia    T    C        0      0        2 
  14 chr14_85053548     AOna    T    C        0      0        2 
  14 chr14_85053548     ASom    T    C        0      0        2 
  14 chr14_85053548     HCab    T    C        0      0        2 
  14 chr14_85053548     HPrz    T    C        0      0        2 
  14 chr14_85053548     ZBoe    T    C        0      0        2 
  14 chr14_85053548     ZGre    T    C        0      0        2 
  14 chr14_85053548     ZHar    T    C      0.5      1        2 
  14 chr14_85053548   Sample    T    C        0      0        2 
  14 chr14_85059334     AAsi    C    T        0      0        2 
  14 chr14_85059334     AKia    C    T        0      0        2 
  14 chr14_85059334     AOna    C    T        0      0        2 
  14 chr14_85059334     ASom    C    T        0      0        2 
  14 chr14_85059334     HCab    C    T        1      2        2 
  14 chr14_85059334     HPrz    C    T        1      2        2 
  14 chr14_85059334     ZBoe    C    T        0      0        2 
  14 chr14_85059334     ZGre    C    T        0      0        2 
  14 chr14_85059334     ZHar    C    T        0      0        2 
  14 chr14_85059334   Sample    C    T        1      2        2 
  14 chr14_85060976     AAsi    T    C        0      0        2 
  14 chr14_85060976     AKia    T    C        0      0        2 
  14 chr14_85060976     AOna    T    C        0      0        2 
  14 chr14_85060976     ASom    T    C        0      0        2 
  14 chr14_85060976     HCab    T    C        0      0        2 
  14 chr14_85060976     HPrz    T    C        0      0        2 
  14 chr14_85060976     ZBoe    T    C      0.5      1        2 
  14 chr14_85060976     ZGre    T    C        0      0        2 
  14 chr14_85060976     ZHar    T    C        0      0        2 
  14 chr14_85060976   Sample    T    C        0      0        2 
  14 chr14_85063960     AAsi    T    C        0      0        2 
  14 chr14_85063960     AKia    T    C      0.5      1        2 
  14 chr14_85063960     AOna    T    C        0      0        2 
  14 chr14_85063960     ASom    T    C        0      0        2 
  14 chr14_85063960     HCab    T    C        0      0        2 
  14 chr14_85063960     HPrz    T    C        0      0        2 
  14 chr14_85063960     ZBoe    T    C        0      0        2 
  14 chr14_85063960     ZGre    T    C        0      0        2 
  14 chr14_85063960     ZHar    T    C        0      0        2 
  14 chr14_85063960   Sample    T    C        0      0        2 
  14 chr14_85064307     AAsi    C    T        0      0        2 
  14 chr14_85064307     AKia    C    T        0      0        2 
  14 chr14_85064307     AOna    C    T        0      0        2 
  14 chr14_85064307     ASom    C    T        0      0        2 
  14 chr14_85064307     HCab    C    T        1      2        2 
  14 chr14_85064307     HPrz    C    T        1      2        2 
  14 chr14_85064307     ZBoe    C    T        0      0        2 
  14 chr14_85064307     ZGre    C    T        0      0        2 
  14 chr14_85064307     ZHar    C    T        0      0        2 
  14 chr14_85064307   Sample    C    T        1      2        2 
  14 chr14_85065630     AAsi    T    C        0      0        2 
  14 chr14_85065630     AKia    T    C        0      0        2 
  14 chr14_85065630     AOna    T    C        0      0        2 
  14 chr14_85065630     ASom    T    C        0      0        2 
  14 chr14_85065630     HCab    T    C        1      2        2 
  14 chr14_85065630     HPrz    T    C        1      2        2 
  14 chr14_85065630     ZBoe    T    C        0      0        2 
  14 chr14_85065630     ZGre    T    C        0      0        2 
  14 chr14_85065630     ZHar    T    C        0      0        2 
  14 chr14_85065630   Sample    T    C        1      2        2 
  14 chr14_85071093     AAsi    G    C        0      0        2 
  14 chr14_85071093     AKia    G    C        0      0        2 
  14 chr14_85071093     AOna    G    C        0      0        2 
  14 chr14_85071093     ASom    G    C        0      0        2 
  14 chr14_85071093     HCab    G    C      0.5      1        2 
  14 chr14_85071093     HPrz    G    C        0      0        2 
  14 chr14_85071093     ZBoe    G    C        0      0        2 
  14 chr14_85071093     ZGre    G    C        0      0        2 
  14 chr14_85071093     ZHar    G    C        0      0        2 
  14 chr14_85071093   Sample    G    C        1      2        2 
  14 chr14_85080455     AAsi    C    T        0      0        2 
  14 chr14_85080455     AKia    C    T        0      0        2 
  14 chr14_85080455     AOna    C    T        0      0        2 
  14 chr14_85080455     ASom    C    T        0      0        2 
  14 chr14_85080455     HCab    C    T        1      2        2 
  14 chr14_85080455     HPrz    C    T        1      2        2 
  14 chr14_85080455     ZBoe    C    T        0      0        2 
  14 chr14_85080455     ZGre    C    T        0      0        2 
  14 chr14_85080455     ZHar    C    T        0      0        2 
  14 chr14_85080455   Sample    C    T        0      0        2 
  14 chr14_85089288     AAsi    A    G        0      0        2 
  14 chr14_85089288     AKia    A    G        0      0        2 
  14 chr14_85089288     AOna    A    G        0      0        2 
  14 chr14_85089288     ASom    A    G        0      0        2 
  14 chr14_85089288     HCab    A    G        0      0        2 
  14 chr14_85089288     HPrz    A    G        0      0        2 
  14 chr14_85089288     ZBoe    A    G        1      2        2 
  14 chr14_85089288     ZGre    A    G        0      0        2 
  14 chr14_85089288     ZHar    A    G        0      0        2 
  14 chr14_85089288   Sample    A    G        0      0        2 
  14 chr14_85091414     AAsi    G    A        0      0        2 
  14 chr14_85091414     AKia    G    A      0.5      1        2 
  14 chr14_85091414     AOna    G    A        0      0        2 
  14 chr14_85091414     ASom    G    A        0      0        2 
  14 chr14_85091414     HCab    G    A        0      0        2 
  14 chr14_85091414     HPrz    G    A        0      0        2 
  14 chr14_85091414     ZBoe    G    A        0      0        2 
  14 chr14_85091414     ZGre    G    A        0      0        2 
  14 chr14_85091414     ZHar    G    A        0      0        2 
  14 chr14_85091414   Sample    G    A        0      0        2 
  14 chr14_85095865     AAsi    T    C        0      0        2 
  14 chr14_85095865     AKia    T    C        0      0        2 
  14 chr14_85095865     AOna    T    C        0      0        2 
  14 chr14_85095865     ASom    T    C        0      0        2 
  14 chr14_85095865     HCab    T    C        1      2        2 
  14 chr14_85095865     HPrz    T    C        1      2        2 
  14 chr14_85095865     ZBoe    T    C        0      0        2 
  14 chr14_85095865     ZGre    T    C        0      0        2 
  14 chr14_85095865     ZHar    T    C        0      0        2 
  14 chr14_85095865   Sample    T    C        1      2        2 
  14 chr14_85100553     AAsi    T    C        0      0        2 
  14 chr14_85100553     AKia    T    C        0      0        2 
  14 chr14_85100553     AOna    T    C        0      0        2 
  14 chr14_85100553     ASom    T    C        0      0        2 
  14 chr14_85100553     HCab    T    C        0      0        2 
  14 chr14_85100553     HPrz    T    C      0.5      1        2 
  14 chr14_85100553     ZBoe    T    C        0      0        2 
  14 chr14_85100553     ZGre    T    C        0      0        2 
  14 chr14_85100553     ZHar    T    C        0      0        2 
  14 chr14_85100553   Sample    T    C        0      0        2 
  14 chr14_85102377     AAsi    A    T        0      0        2 
  14 chr14_85102377     AKia    A    T        0      0        2 
  14 chr14_85102377     AOna    A    T        0      0        2 
  14 chr14_85102377     ASom    A    T        0      0        2 
  14 chr14_85102377     HCab    A    T        1      2        2 
  14 chr14_85102377     HPrz    A    T        1      2        2 
  14 chr14_85102377     ZBoe    A    T        0      0        2 
  14 chr14_85102377     ZGre    A    T        0      0        2 
  14 chr14_85102377     ZHar    A    T        0      0        2 
  14 chr14_85102377   Sample    A    T        1      2        2 
  14 chr14_85106646     AAsi    T    C        0      0        2 
  14 chr14_85106646     AKia    T    C        0      0        2 
  14 chr14_85106646     AOna    T    C        0      0        2 
  14 chr14_85106646     ASom    T    C        0      0        2 
  14 chr14_85106646     HCab    T    C        1      2        2 
  14 chr14_85106646     HPrz    T    C        1      2        2 
  14 chr14_85106646     ZBoe    T    C        0      0        2 
  14 chr14_85106646     ZGre    T    C        0      0        2 
  14 chr14_85106646     ZHar    T    C        0      0        2 
  14 chr14_85106646   Sample    T    C        1      2        2 
  14 chr14_85109967     AAsi    C    T        0      0        2 
  14 chr14_85109967     AKia    C    T        0      0        2 
  14 chr14_85109967     AOna    C    T        0      0        2 
  14 chr14_85109967     ASom    C    T        0      0        2 
  14 chr14_85109967     HCab    C    T        1      2        2 
  14 chr14_85109967     HPrz    C    T        1      2        2 
  14 chr14_85109967     ZBoe    C    T        0      0        2 
  14 chr14_85109967     ZGre    C    T        0      0        2 
  14 chr14_85109967     ZHar    C    T        0      0        2 
  14 chr14_85109967   Sample    C    T        1      2        2 
  14 chr14_85118612     AAsi    G    A        0      0        2 
  14 chr14_85118612     AKia    G    A        0      0        2 
  14 chr14_85118612     AOna    G    A        0      0        2 
  14 chr14_85118612     ASom    G    A        0      0        2 
  14 chr14_85118612     HCab    G    A        1      2        2 
  14 chr14_85118612     HPrz    G    A        1      2        2 
  14 chr14_85118612     ZBoe    G    A        0      0        2 
  14 chr14_85118612     ZGre    G    A        0      0        2 
  14 chr14_85118612     ZHar    G    A        0      0        2 
  14 chr14_85118612   Sample    G    A        1      2        2 
  14 chr14_85118730     AAsi    T    A        0      0        2 
  14 chr14_85118730     AKia    T    A        0      0        2 
  14 chr14_85118730     AOna    T    A        0      0        2 
  14 chr14_85118730     ASom    T    A        0      0        2 
  14 chr14_85118730     HCab    T    A        0      0        2 
  14 chr14_85118730     HPrz    T    A        0      0        2 
  14 chr14_85118730     ZBoe    T    A        0      0        2 
  14 chr14_85118730     ZGre    T    A        1      2        2 
  14 chr14_85118730     ZHar    T    A        0      0        2 
  14 chr14_85118730   Sample    T    A        0      0        2 
  14 chr14_85135609     AAsi    C    A        0      0        2 
  14 chr14_85135609     AKia    C    A        0      0        2 
  14 chr14_85135609     AOna    C    A      0.5      1        2 
  14 chr14_85135609     ASom    C    A        0      0        2 
  14 chr14_85135609     HCab    C    A        0      0        2 
  14 chr14_85135609     HPrz    C    A        0      0        2 
  14 chr14_85135609     ZBoe    C    A        0      0        2 
  14 chr14_85135609     ZGre    C    A        0      0        2 
  14 chr14_85135609     ZHar    C    A        0      0        2 
  14 chr14_85135609   Sample    C    A        0      0        2 
  14 chr14_85136612     AAsi    C    A        0      0        2 
  14 chr14_85136612     AKia    C    A        0      0        2 
  14 chr14_85136612     AOna    C    A        0      0        2 
  14 chr14_85136612     ASom    C    A        0      0        2 
  14 chr14_85136612     HCab    C    A        0      0        2 
  14 chr14_85136612     HPrz    C    A        0      0        2 
  14 chr14_85136612     ZBoe    C    A        1      2        2 
  14 chr14_85136612     ZGre    C    A        0      0        2 
  14 chr14_85136612     ZHar    C    A        0      0        2 
  14 chr14_85136612   Sample    C    A        0      0        2 
  14 chr14_85137347     AAsi    C    A        1      2        2 
  14 chr14_85137347     AKia    C    A        0      0        2 
  14 chr14_85137347     AOna    C    A        0      0        2 
  14 chr14_85137347     ASom    C    A        1      2        2 
  14 chr14_85137347     HCab    C    A        0      0        2 
  14 chr14_85137347     HPrz    C    A        0      0        2 
  14 chr14_85137347     ZBoe    C    A        1      2        2 
  14 chr14_85137347     ZGre    C    A        0      0        2 
  14 chr14_85137347     ZHar    C    A        1      2        2 
  14 chr14_85137347   Sample    C    A        0      0        2 
  14 chr14_85139694     AAsi    C    T        0      0        2 
  14 chr14_85139694     AKia    C    T        1      2        2 
  14 chr14_85139694     AOna    C    T        1      2        2 
  14 chr14_85139694     ASom    C    T        0      0        2 
  14 chr14_85139694     HCab    C    T        0      0        2 
  14 chr14_85139694     HPrz    C    T        0      0        2 
  14 chr14_85139694     ZBoe    C    T        0      0        2 
  14 chr14_85139694     ZGre    C    T        1      2        2 
  14 chr14_85139694     ZHar    C    T        0      0        2 
  14 chr14_85139694   Sample    C    T        0      0        2 
  14 chr14_85141689     AAsi    A    G        0      0        2 
  14 chr14_85141689     AKia    A    G        1      2        2 
  14 chr14_85141689     AOna    A    G        0      0        2 
  14 chr14_85141689     ASom    A    G        0      0        2 
  14 chr14_85141689     HCab    A    G        1      2        2 
  14 chr14_85141689     HPrz    A    G        1      2        2 
  14 chr14_85141689     ZBoe    A    G        0      0        2 
  14 chr14_85141689     ZGre    A    G        0      0        2 
  14 chr14_85141689     ZHar    A    G        0      0        2 
  14 chr14_85141689   Sample    A    G        1      2        2 
  14 chr14_85144260     AAsi    T    C        0      0        2 
  14 chr14_85144260     AKia    T    C        0      0        2 
  14 chr14_85144260     AOna    T    C        0      0        2 
  14 chr14_85144260     ASom    T    C        0      0        2 
  14 chr14_85144260     HCab    T    C        1      2        2 
  14 chr14_85144260     HPrz    T    C        1      2        2 
  14 chr14_85144260     ZBoe    T    C        0      0        2 
  14 chr14_85144260     ZGre    T    C        0      0        2 
  14 chr14_85144260     ZHar    T    C        0      0        2 
  14 chr14_85144260   Sample    T    C        1      2        2 
  14 chr14_85153116     AAsi    C    T        0      0        2 
  14 chr14_85153116     AKia    C    T        0      0        2 
  14 chr14_85153116     AOna    C    T        0      0        2 
  14 chr14_85153116     ASom    C    T        0      0        2 
  14 chr14_85153116     HCab    C    T        1      2        2 
  14 chr14_85153116     HPrz    C    T        1      2        2 
  14 chr14_85153116     ZBoe    C    T        0      0        2 
  14 chr14_85153116     ZGre    C    T        0      0        2 
  14 chr14_85153116     ZHar    C    T        0      0        2 
  14 chr14_85153116   Sample    C    T        1      2        2 
  14 chr14_85156234     AAsi    C    G        0      0        2 
  14 chr14_85156234     AKia    C    G        0      0        2 
  14 chr14_85156234     AOna    C    G        0      0        2 
  14 chr14_85156234     ASom    C    G        0      0        2 
  14 chr14_85156234     HCab    C    G        0      0        2 
  14 chr14_85156234     HPrz    C    G        0      0        2 
  14 chr14_85156234     ZBoe    C    G        0      0        2 
  14 chr14_85156234     ZGre    C    G        0      0        2 
  14 chr14_85156234     ZHar    C    G        1      2        2 
  14 chr14_85156234   Sample    C    G        0      0        2 
  14 chr14_85161249     AAsi    A    C        0      0        2 
  14 chr14_85161249     AKia    A    C        0      0        2 
  14 chr14_85161249     AOna    A    C        0      0        2 
  14 chr14_85161249     ASom    A    C        0      0        2 
  14 chr14_85161249     HCab    A    C        1      2        2 
  14 chr14_85161249     HPrz    A    C        1      2        2 
  14 chr14_85161249     ZBoe    A    C        0      0        2 
  14 chr14_85161249     ZGre    A    C        0      0        2 
  14 chr14_85161249     ZHar    A    C        0      0        2 
  14 chr14_85161249   Sample    A    C        1      2        2 
  14 chr14_85185314     AAsi    C    T        0      0        2 
  14 chr14_85185314     AKia    C    T        1      2        2 
  14 chr14_85185314     AOna    C    T        1      2        2 
  14 chr14_85185314     ASom    C    T        0      0        2 
  14 chr14_85185314     HCab    C    T        0      0        2 
  14 chr14_85185314     HPrz    C    T        0      0        2 
  14 chr14_85185314     ZBoe    C    T        0      0        2 
  14 chr14_85185314     ZGre    C    T        0      0        2 
  14 chr14_85185314     ZHar    C    T        0      0        2 
  14 chr14_85185314   Sample    C    T        0      0        2 
  14 chr14_85197678     AAsi    C    G        0      0        2 
  14 chr14_85197678     AKia    C    G        0      0        2 
  14 chr14_85197678     AOna    C    G        0      0        2 
  14 chr14_85197678     ASom    C    G      0.5      1        2 
  14 chr14_85197678     HCab    C    G        0      0        2 
  14 chr14_85197678     HPrz    C    G        0      0        2 
  14 chr14_85197678     ZBoe    C    G        0      0        2 
  14 chr14_85197678     ZGre    C    G        0      0        2 
  14 chr14_85197678     ZHar    C    G        0      0        2 
  14 chr14_85197678   Sample    C    G        0      0        2 
  14 chr14_85198765     AAsi    A    T        0      0        2 
  14 chr14_85198765     AKia    A    T        0      0        2 
  14 chr14_85198765     AOna    A    T        0      0        2 
  14 chr14_85198765     ASom    A    T        0      0        2 
  14 chr14_85198765     HCab    A    T        0      0        2 
  14 chr14_85198765     HPrz    A    T        0      0        2 
  14 chr14_85198765     ZBoe    A    T        0      0        2 
  14 chr14_85198765     ZGre    A    T        0      0        2 
  14 chr14_85198765     ZHar    A    T        1      2        2 
  14 chr14_85198765   Sample    A    T        0      0        2 
  14 chr14_85206809     AAsi    C    T        0      0        2 
  14 chr14_85206809     AKia    C    T        0      0        2 
  14 chr14_85206809     AOna    C    T        0      0        2 
  14 chr14_85206809     ASom    C    T        0      0        2 
  14 chr14_85206809     HCab    C    T        1      2        2 
  14 chr14_85206809     HPrz    C    T        1      2        2 
  14 chr14_85206809     ZBoe    C    T        0      0        2 
  14 chr14_85206809     ZGre    C    T        0      0        2 
  14 chr14_85206809     ZHar    C    T        0      0        2 
  14 chr14_85206809   Sample    C    T        1      2        2 
  14 chr14_85210222     AAsi    T    G        0      0        2 
  14 chr14_85210222     AKia    T    G        0      0        2 
  14 chr14_85210222     AOna    T    G        0      0        2 
  14 chr14_85210222     ASom    T    G        0      0        2 
  14 chr14_85210222     HCab    T    G        0      0        2 
  14 chr14_85210222     HPrz    T    G        0      0        2 
  14 chr14_85210222     ZBoe    T    G        0      0        2 
  14 chr14_85210222     ZGre    T    G        0      0        2 
  14 chr14_85210222     ZHar    T    G      0.5      1        2 
  14 chr14_85210222   Sample    T    G        0      0        2 
  14 chr14_85211394     AAsi    T    C        0      0        2 
  14 chr14_85211394     AKia    T    C        0      0        2 
  14 chr14_85211394     AOna    T    C        0      0        2 
  14 chr14_85211394     ASom    T    C        0      0        2 
  14 chr14_85211394     HCab    T    C        1      2        2 
  14 chr14_85211394     HPrz    T    C        1      2        2 
  14 chr14_85211394     ZBoe    T    C        0      0        2 
  14 chr14_85211394     ZGre    T    C        0      0        2 
  14 chr14_85211394     ZHar    T    C        0      0        2 
  14 chr14_85211394   Sample    T    C        1      2        2 
  14 chr14_85212270     AAsi    T    C        0      0        2 
  14 chr14_85212270     AKia    T    C        0      0        2 
  14 chr14_85212270     AOna    T    C        0      0        2 
  14 chr14_85212270     ASom    T    C        0      0        2 
  14 chr14_85212270     HCab    T    C        0      0        2 
  14 chr14_85212270     HPrz    T    C        0      0        2 
  14 chr14_85212270     ZBoe    T    C        0      0        2 
  14 chr14_85212270     ZGre    T    C        0      0        2 
  14 chr14_85212270     ZHar    T    C        1      2        2 
  14 chr14_85212270   Sample    T    C        0      0        2 
  14 chr14_85224236     AAsi    C    G        0      0        2 
  14 chr14_85224236     AKia    C    G        0      0        2 
  14 chr14_85224236     AOna    C    G        0      0        2 
  14 chr14_85224236     ASom    C    G        0      0        2 
  14 chr14_85224236     HCab    C    G      0.5      1        2 
  14 chr14_85224236     HPrz    C    G        0      0        2 
  14 chr14_85224236     ZBoe    C    G        0      0        2 
  14 chr14_85224236     ZGre    C    G        0      0        2 
  14 chr14_85224236     ZHar    C    G        0      0        2 
  14 chr14_85224236   Sample    C    G        1      2        2 
  14 chr14_85225681     AAsi    C    T        0      0        2 
  14 chr14_85225681     AKia    C    T        0      0        2 
  14 chr14_85225681     AOna    C    T        0      0        2 
  14 chr14_85225681     ASom    C    T        0      0        2 
  14 chr14_85225681     HCab    C    T        0      0        2 
  14 chr14_85225681     HPrz    C    T        0      0        2 
  14 chr14_85225681     ZBoe    C    T      0.5      1        2 
  14 chr14_85225681     ZGre    C    T        0      0        2 
  14 chr14_85225681     ZHar    C    T        0      0        2 
  14 chr14_85225681   Sample    C    T        0      0        2 
  14 chr14_85227203     AAsi    G    A        0      0        2 
  14 chr14_85227203     AKia    G    A        0      0        2 
  14 chr14_85227203     AOna    G    A        0      0        2 
  14 chr14_85227203     ASom    G    A        0      0        2 
  14 chr14_85227203     HCab    G    A        0      0        2 
  14 chr14_85227203     HPrz    G    A        0      0        2 
  14 chr14_85227203     ZBoe    G    A        0      0        2 
  14 chr14_85227203     ZGre    G    A        0      0        2 
  14 chr14_85227203     ZHar    G    A        1      2        2 
  14 chr14_85227203   Sample    G    A        0      0        2 
  14 chr14_85230769     AAsi    C    T        0      0        2 
  14 chr14_85230769     AKia    C    T        0      0        2 
  14 chr14_85230769     AOna    C    T        0      0        2 
  14 chr14_85230769     ASom    C    T        0      0        2 
  14 chr14_85230769     HCab    C    T        1      2        2 
  14 chr14_85230769     HPrz    C    T        1      2        2 
  14 chr14_85230769     ZBoe    C    T        0      0        2 
  14 chr14_85230769     ZGre    C    T        0      0        2 
  14 chr14_85230769     ZHar    C    T        0      0        2 
  14 chr14_85230769   Sample    C    T        1      2        2 
  14 chr14_85238618     AAsi    C    G        0      0        2 
  14 chr14_85238618     AKia    C    G        0      0        2 
  14 chr14_85238618     AOna    C    G        0      0        2 
  14 chr14_85238618     ASom    C    G        0      0        2 
  14 chr14_85238618     HCab    C    G        1      2        2 
  14 chr14_85238618     HPrz    C    G        1      2        2 
  14 chr14_85238618     ZBoe    C    G        0      0        2 
  14 chr14_85238618     ZGre    C    G        0      0        2 
  14 chr14_85238618     ZHar    C    G        0      0        2 
  14 chr14_85238618   Sample    C    G        1      2        2 
  14 chr14_85255950     AAsi    T    C        0      0        2 
  14 chr14_85255950     AKia    T    C        0      0        2 
  14 chr14_85255950     AOna    T    C        0      0        2 
  14 chr14_85255950     ASom    T    C        0      0        2 
  14 chr14_85255950     HCab    T    C        0      0        2 
  14 chr14_85255950     HPrz    T    C        0      0        2 
  14 chr14_85255950     ZBoe    T    C      0.5      1        2 
  14 chr14_85255950     ZGre    T    C        0      0        2 
  14 chr14_85255950     ZHar    T    C        0      0        2 
  14 chr14_85255950   Sample    T    C        0      0        2 
  14 chr14_85256489     AAsi    G    C      0.5      1        2 
  14 chr14_85256489     AKia    G    C        0      0        2 
  14 chr14_85256489     AOna    G    C        0      0        2 
  14 chr14_85256489     ASom    G    C        0      0        2 
  14 chr14_85256489     HCab    G    C        0      0        2 
  14 chr14_85256489     HPrz    G    C        0      0        2 
  14 chr14_85256489     ZBoe    G    C        0      0        2 
  14 chr14_85256489     ZGre    G    C        0      0        2 
  14 chr14_85256489     ZHar    G    C        0      0        2 
  14 chr14_85256489   Sample    G    C        0      0        2 
  14 chr14_85257618     AAsi    C    A        0      0        2 
  14 chr14_85257618     AKia    C    A        0      0        2 
  14 chr14_85257618     AOna    C    A        0      0        2 
  14 chr14_85257618     ASom    C    A        0      0        2 
  14 chr14_85257618     HCab    C    A        1      2        2 
  14 chr14_85257618     HPrz    C    A        1      2        2 
  14 chr14_85257618     ZBoe    C    A        0      0        2 
  14 chr14_85257618     ZGre    C    A        0      0        2 
  14 chr14_85257618     ZHar    C    A        0      0        2 
  14 chr14_85257618   Sample    C    A        1      2        2 
  14 chr14_85266272     AAsi    T    C        0      0        2 
  14 chr14_85266272     AKia    T    C        0      0        2 
  14 chr14_85266272     AOna    T    C        0      0        2 
  14 chr14_85266272     ASom    T    C        0      0        2 
  14 chr14_85266272     HCab    T    C      0.5      1        2 
  14 chr14_85266272     HPrz    T    C        0      0        2 
  14 chr14_85266272     ZBoe    T    C        0      0        2 
  14 chr14_85266272     ZGre    T    C        0      0        2 
  14 chr14_85266272     ZHar    T    C        0      0        2 
  14 chr14_85266272   Sample    T    C        0      0        2 
  14 chr14_85270152     AAsi    T    G        0      0        2 
  14 chr14_85270152     AKia    T    G        0      0        2 
  14 chr14_85270152     AOna    T    G        0      0        2 
  14 chr14_85270152     ASom    T    G        0      0        2 
  14 chr14_85270152     HCab    T    G        1      2        2 
  14 chr14_85270152     HPrz    T    G        1      2        2 
  14 chr14_85270152     ZBoe    T    G        0      0        2 
  14 chr14_85270152     ZGre    T    G        0      0        2 
  14 chr14_85270152     ZHar    T    G        0      0        2 
  14 chr14_85270152   Sample    T    G        1      2        2 
  14 chr14_85274496     AAsi    T    G        0      0        2 
  14 chr14_85274496     AKia    T    G        0      0        2 
  14 chr14_85274496     AOna    T    G        0      0        2 
  14 chr14_85274496     ASom    T    G        0      0        2 
  14 chr14_85274496     HCab    T    G        1      2        2 
  14 chr14_85274496     HPrz    T    G        1      2        2 
  14 chr14_85274496     ZBoe    T    G        0      0        2 
  14 chr14_85274496     ZGre    T    G        0      0        2 
  14 chr14_85274496     ZHar    T    G        0      0        2 
  14 chr14_85274496   Sample    T    G        1      2        2 
  14 chr14_85275443     AAsi    T    C        0      0        2 
  14 chr14_85275443     AKia    T    C        0      0        2 
  14 chr14_85275443     AOna    T    C        0      0        2 
  14 chr14_85275443     ASom    T    C        0      0        2 
  14 chr14_85275443     HCab    T    C        0      0        2 
  14 chr14_85275443     HPrz    T    C      0.5      1        2 
  14 chr14_85275443     ZBoe    T    C      0.5      1        2 
  14 chr14_85275443     ZGre    T    C        0      0        2 
  14 chr14_85275443     ZHar    T    C        0      0        2 
  14 chr14_85275443   Sample    T    C        0      0        2 
  14 chr14_85278488     AAsi    A    C        0      0        2 
  14 chr14_85278488     AKia    A    C        0      0        2 
  14 chr14_85278488     AOna    A    C        0      0        2 
  14 chr14_85278488     ASom    A    C        0      0        2 
  14 chr14_85278488     HCab    A    C        0      0        2 
  14 chr14_85278488     HPrz    A    C        0      0        2 
  14 chr14_85278488     ZBoe    A    C        0      0        2 
  14 chr14_85278488     ZGre    A    C        0      0        2 
  14 chr14_85278488     ZHar    A    C      0.5      1        2 
  14 chr14_85278488   Sample    A    C        0      0        2 
  14 chr14_85279391     AAsi    G    A        0      0        2 
  14 chr14_85279391     AKia    G    A        0      0        2 
  14 chr14_85279391     AOna    G    A        0      0        2 
  14 chr14_85279391     ASom    G    A        0      0        2 
  14 chr14_85279391     HCab    G    A        0      0        2 
  14 chr14_85279391     HPrz    G    A        1      2        2 
  14 chr14_85279391     ZBoe    G    A        0      0        2 
  14 chr14_85279391     ZGre    G    A        0      0        2 
  14 chr14_85279391     ZHar    G    A        0      0        2 
  14 chr14_85279391   Sample    G    A        0      0        2 
  14 chr14_85287875     AAsi    G    T        0      0        2 
  14 chr14_85287875     AKia    G    T        0      0        2 
  14 chr14_85287875     AOna    G    T        0      0        2 
  14 chr14_85287875     ASom    G    T        0      0        2 
  14 chr14_85287875     HCab    G    T        1      2        2 
  14 chr14_85287875     HPrz    G    T        1      2        2 
  14 chr14_85287875     ZBoe    G    T        0      0        2 
  14 chr14_85287875     ZGre    G    T        0      0        2 
  14 chr14_85287875     ZHar    G    T        0      0        2 
  14 chr14_85287875   Sample    G    T        1      2        2 
  14 chr14_85288731     AAsi    G    T        0      0        2 
  14 chr14_85288731     AKia    G    T        0      0        2 
  14 chr14_85288731     AOna    G    T        0      0        2 
  14 chr14_85288731     ASom    G    T        0      0        2 
  14 chr14_85288731     HCab    G    T        0      0        2 
  14 chr14_85288731     HPrz    G    T        0      0        2 
  14 chr14_85288731     ZBoe    G    T        0      0        2 
  14 chr14_85288731     ZGre    G    T        1      2        2 
  14 chr14_85288731     ZHar    G    T        0      0        2 
  14 chr14_85288731   Sample    G    T        0      0        2 
  14 chr14_85295020     AAsi    G    A        0      0        2 
  14 chr14_85295020     AKia    G    A        0      0        2 
  14 chr14_85295020     AOna    G    A      0.5      1        2 
  14 chr14_85295020     ASom    G    A        0      0        2 
  14 chr14_85295020     HCab    G    A        0      0        2 
  14 chr14_85295020     HPrz    G    A        0      0        2 
  14 chr14_85295020     ZBoe    G    A        0      0        2 
  14 chr14_85295020     ZGre    G    A        0      0        2 
  14 chr14_85295020     ZHar    G    A        0      0        2 
  14 chr14_85295020   Sample    G    A        0      0        2 
  14 chr14_85298418     AAsi    T    C        0      0        2 
  14 chr14_85298418     AKia    T    C        0      0        2 
  14 chr14_85298418     AOna    T    C        0      0        2 
  14 chr14_85298418     ASom    T    C        0      0        2 
  14 chr14_85298418     HCab    T    C        1      2        2 
  14 chr14_85298418     HPrz    T    C        1      2        2 
  14 chr14_85298418     ZBoe    T    C        0      0        2 
  14 chr14_85298418     ZGre    T    C        0      0        2 
  14 chr14_85298418     ZHar    T    C        0      0        2 
  14 chr14_85298418   Sample    T    C        1      2        2 
  14 chr14_85307362     AAsi    A    G        0      0        2 
  14 chr14_85307362     AKia    A    G        0      0        2 
  14 chr14_85307362     AOna    A    G        0      0        2 
  14 chr14_85307362     ASom    A    G        0      0        2 
  14 chr14_85307362     HCab    A    G        0      0        2 
  14 chr14_85307362     HPrz    A    G        0      0        2 
  14 chr14_85307362     ZBoe    A    G        0      0        2 
  14 chr14_85307362     ZGre    A    G        0      0        2 
  14 chr14_85307362     ZHar    A    G        1      2        2 
  14 chr14_85307362   Sample    A    G        0      0        2 
  14 chr14_85318765     AAsi    T    G      0.5      1        2 
  14 chr14_85318765     AKia    T    G        0      0        2 
  14 chr14_85318765     AOna    T    G        0      0        2 
  14 chr14_85318765     ASom    T    G        0      0        2 
  14 chr14_85318765     HCab    T    G        0      0        2 
  14 chr14_85318765     HPrz    T    G        0      0        2 
  14 chr14_85318765     ZBoe    T    G        0      0        2 
  14 chr14_85318765     ZGre    T    G        0      0        2 
  14 chr14_85318765     ZHar    T    G        0      0        2 
  14 chr14_85318765   Sample    T    G        0      0        2 
  14 chr14_85323142     AAsi    C    T        0      0        2 
  14 chr14_85323142     AKia    C    T        0      0        2 
  14 chr14_85323142     AOna    C    T        0      0        2 
  14 chr14_85323142     ASom    C    T        0      0        2 
  14 chr14_85323142     HCab    C    T        1      2        2 
  14 chr14_85323142     HPrz    C    T        1      2        2 
  14 chr14_85323142     ZBoe    C    T        0      0        2 
  14 chr14_85323142     ZGre    C    T        0      0        2 
  14 chr14_85323142     ZHar    C    T        0      0        2 
  14 chr14_85323142   Sample    C    T        1      2        2 
  14 chr14_85331254     AAsi    G    T        1      2        2 
  14 chr14_85331254     AKia    G    T        0      0        2 
  14 chr14_85331254     AOna    G    T        0      0        2 
  14 chr14_85331254     ASom    G    T        1      2        2 
  14 chr14_85331254     HCab    G    T        0      0        2 
  14 chr14_85331254     HPrz    G    T        0      0        2 
  14 chr14_85331254     ZBoe    G    T        0      0        2 
  14 chr14_85331254     ZGre    G    T        0      0        2 
  14 chr14_85331254     ZHar    G    T        0      0        2 
  14 chr14_85331254   Sample    G    T        0      0        2 
  14 chr14_85337041     AAsi    T    C        0      0        2 
  14 chr14_85337041     AKia    T    C        0      0        2 
  14 chr14_85337041     AOna    T    C        0      0        2 
  14 chr14_85337041     ASom    T    C        0      0        2 
  14 chr14_85337041     HCab    T    C        1      2        2 
  14 chr14_85337041     HPrz    T    C        1      2        2 
  14 chr14_85337041     ZBoe    T    C        0      0        2 
  14 chr14_85337041     ZGre    T    C        0      0        2 
  14 chr14_85337041     ZHar    T    C        0      0        2 
  14 chr14_85337041   Sample    T    C        1      2        2 
  14 chr14_85343586     AAsi    G    C        1      2        2 
  14 chr14_85343586     AKia    G    C        0      0        2 
  14 chr14_85343586     AOna    G    C        0      0        2 
  14 chr14_85343586     ASom    G    C        1      2        2 
  14 chr14_85343586     HCab    G    C        0      0        2 
  14 chr14_85343586     HPrz    G    C        0      0        2 
  14 chr14_85343586     ZBoe    G    C        0      0        2 
  14 chr14_85343586     ZGre    G    C        0      0        2 
  14 chr14_85343586     ZHar    G    C        0      0        2 
  14 chr14_85343586   Sample    G    C        0      0        2 
  14 chr14_85348185     AAsi    G    A        1      2        2 
  14 chr14_85348185     AKia    G    A        0      0        2 
  14 chr14_85348185     AOna    G    A        0      0        2 
  14 chr14_85348185     ASom    G    A      0.5      1        2 
  14 chr14_85348185     HCab    G    A        0      0        2 
  14 chr14_85348185     HPrz    G    A        0      0        2 
  14 chr14_85348185     ZBoe    G    A        0      0        2 
  14 chr14_85348185     ZGre    G    A        0      0        2 
  14 chr14_85348185     ZHar    G    A        0      0        2 
  14 chr14_85348185   Sample    G    A        0      0        2 
  14 chr14_85358842     AAsi    C    A        0      0        2 
  14 chr14_85358842     AKia    C    A        0      0        2 
  14 chr14_85358842     AOna    C    A      0.5      1        2 
  14 chr14_85358842     ASom    C    A        0      0        2 
  14 chr14_85358842     HCab    C    A        0      0        2 
  14 chr14_85358842     HPrz    C    A        0      0        2 
  14 chr14_85358842     ZBoe    C    A        0      0        2 
  14 chr14_85358842     ZGre    C    A        0      0        2 
  14 chr14_85358842     ZHar    C    A        0      0        2 
  14 chr14_85358842   Sample    C    A        0      0        2 
  14 chr14_85360099     AAsi    T    C        0      0        2 
  14 chr14_85360099     AKia    T    C        0      0        2 
  14 chr14_85360099     AOna    T    C        0      0        2 
  14 chr14_85360099     ASom    T    C        0      0        2 
  14 chr14_85360099     HCab    T    C        1      2        2 
  14 chr14_85360099     HPrz    T    C        1      2        2 
  14 chr14_85360099     ZBoe    T    C        0      0        2 
  14 chr14_85360099     ZGre    T    C        0      0        2 
  14 chr14_85360099     ZHar    T    C        0      0        2 
  14 chr14_85360099   Sample    T    C        1      2        2 
  14 chr14_85365327     AAsi    A    G        0      0        2 
  14 chr14_85365327     AKia    A    G        0      0        2 
  14 chr14_85365327     AOna    A    G        0      0        2 
  14 chr14_85365327     ASom    A    G        0      0        2 
  14 chr14_85365327     HCab    A    G        1      2        2 
  14 chr14_85365327     HPrz    A    G        1      2        2 
  14 chr14_85365327     ZBoe    A    G        0      0        2 
  14 chr14_85365327     ZGre    A    G        0      0        2 
  14 chr14_85365327     ZHar    A    G        0      0        2 
  14 chr14_85365327   Sample    A    G        1      2        2 
  14 chr14_85375496     AAsi    C    T        0      0        2 
  14 chr14_85375496     AKia    C    T        0      0        2 
  14 chr14_85375496     AOna    C    T        0      0        2 
  14 chr14_85375496     ASom    C    T        0      0        2 
  14 chr14_85375496     HCab    C    T        1      2        2 
  14 chr14_85375496     HPrz    C    T        1      2        2 
  14 chr14_85375496     ZBoe    C    T        0      0        2 
  14 chr14_85375496     ZGre    C    T        0      0        2 
  14 chr14_85375496     ZHar    C    T        0      0        2 
  14 chr14_85375496   Sample    C    T        1      2        2 
  14 chr14_85378878     AAsi    A    G        0      0        2 
  14 chr14_85378878     AKia    A    G        0      0        2 
  14 chr14_85378878     AOna    A    G      0.5      1        2 
  14 chr14_85378878     ASom    A    G        0      0        2 
  14 chr14_85378878     HCab    A    G        0      0        2 
  14 chr14_85378878     HPrz    A    G        0      0        2 
  14 chr14_85378878     ZBoe    A    G        0      0        2 
  14 chr14_85378878     ZGre    A    G        0      0        2 
  14 chr14_85378878     ZHar    A    G        0      0        2 
  14 chr14_85378878   Sample    A    G        0      0        2 
  14 chr14_85390082     AAsi    A    G        0      0        2 
  14 chr14_85390082     AKia    A    G        0      0        2 
  14 chr14_85390082     AOna    A    G        0      0        2 
  14 chr14_85390082     ASom    A    G        0      0        2 
  14 chr14_85390082     HCab    A    G      0.5      1        2 
  14 chr14_85390082     HPrz    A    G        0      0        2 
  14 chr14_85390082     ZBoe    A    G        0      0        2 
  14 chr14_85390082     ZGre    A    G        0      0        2 
  14 chr14_85390082     ZHar    A    G        0      0        2 
  14 chr14_85390082   Sample    A    G        0      0        2 
  14 chr14_85390232     AAsi    G    A        0      0        2 
  14 chr14_85390232     AKia    G    A        0      0        2 
  14 chr14_85390232     AOna    G    A        0      0        2 
  14 chr14_85390232     ASom    G    A        0      0        2 
  14 chr14_85390232     HCab    G    A        0      0        2 
  14 chr14_85390232     HPrz    G    A        0      0        2 
  14 chr14_85390232     ZBoe    G    A        0      0        2 
  14 chr14_85390232     ZGre    G    A        1      2        2 
  14 chr14_85390232     ZHar    G    A        0      0        2 
  14 chr14_85390232   Sample    G    A        0      0        2 
  14 chr14_85398476     AAsi    G    A        0      0        2 
  14 chr14_85398476     AKia    G    A        0      0        2 
  14 chr14_85398476     AOna    G    A        0      0        2 
  14 chr14_85398476     ASom    G    A        0      0        2 
  14 chr14_85398476     HCab    G    A        1      2        2 
  14 chr14_85398476     HPrz    G    A      0.5      1        2 
  14 chr14_85398476     ZBoe    G    A        0      0        2 
  14 chr14_85398476     ZGre    G    A        0      0        2 
  14 chr14_85398476     ZHar    G    A        0      0        2 
  14 chr14_85398476   Sample    G    A        1      2        2 
  14 chr14_85400131     AAsi    G    A        0      0        2 
  14 chr14_85400131     AKia    G    A        0      0        2 
  14 chr14_85400131     AOna    G    A        0      0        2 
  14 chr14_85400131     ASom    G    A        0      0        2 
  14 chr14_85400131     HCab    G    A      0.5      1        2 
  14 chr14_85400131     HPrz    G    A        0      0        2 
  14 chr14_85400131     ZBoe    G    A        0      0        2 
  14 chr14_85400131     ZGre    G    A        0      0        2 
  14 chr14_85400131     ZHar    G    A        0      0        2 
  14 chr14_85400131   Sample    G    A        0      0        2 
  14 chr14_85410211     AAsi    A    G        0      0        2 
  14 chr14_85410211     AKia    A    G        0      0        2 
  14 chr14_85410211     AOna    A    G        0      0        2 
  14 chr14_85410211     ASom    A    G        0      0        2 
  14 chr14_85410211     HCab    A    G        1      2        2 
  14 chr14_85410211     HPrz    A    G        1      2        2 
  14 chr14_85410211     ZBoe    A    G        0      0        2 
  14 chr14_85410211     ZGre    A    G        0      0        2 
  14 chr14_85410211     ZHar    A    G        0      0        2 
  14 chr14_85410211   Sample    A    G        1      2        2 
  14 chr14_85415647     AAsi    A    G        0      0        2 
  14 chr14_85415647     AKia    A    G        0      0        2 
  14 chr14_85415647     AOna    A    G        0      0        2 
  14 chr14_85415647     ASom    A    G        0      0        2 
  14 chr14_85415647     HCab    A    G        0      0        2 
  14 chr14_85415647     HPrz    A    G        0      0        2 
  14 chr14_85415647     ZBoe    A    G        0      0        2 
  14 chr14_85415647     ZGre    A    G        0      0        2 
  14 chr14_85415647     ZHar    A    G        1      2        2 
  14 chr14_85415647   Sample    A    G        0      0        2 
  14 chr14_85418273     AAsi    G    C        0      0        2 
  14 chr14_85418273     AKia    G    C        0      0        2 
  14 chr14_85418273     AOna    G    C        0      0        2 
  14 chr14_85418273     ASom    G    C        0      0        2 
  14 chr14_85418273     HCab    G    C      0.5      1        2 
  14 chr14_85418273     HPrz    G    C        0      0        2 
  14 chr14_85418273     ZBoe    G    C        0      0        2 
  14 chr14_85418273     ZGre    G    C        0      0        2 
  14 chr14_85418273     ZHar    G    C        0      0        2 
  14 chr14_85418273   Sample    G    C        0      0        2 
  14 chr14_85429381     AAsi    C    T        0      0        2 
  14 chr14_85429381     AKia    C    T        0      0        2 
  14 chr14_85429381     AOna    C    T        0      0        2 
  14 chr14_85429381     ASom    C    T        0      0        2 
  14 chr14_85429381     HCab    C    T        0      0        2 
  14 chr14_85429381     HPrz    C    T        0      0        2 
  14 chr14_85429381     ZBoe    C    T        1      2        2 
  14 chr14_85429381     ZGre    C    T      0.5      1        2 
  14 chr14_85429381     ZHar    C    T        0      0        2 
  14 chr14_85429381   Sample    C    T        0      0        2 
  14 chr14_85430591     AAsi    G    A        0      0        2 
  14 chr14_85430591     AKia    G    A        0      0        2 
  14 chr14_85430591     AOna    G    A        0      0        2 
  14 chr14_85430591     ASom    G    A        0      0        2 
  14 chr14_85430591     HCab    G    A      0.5      1        2 
  14 chr14_85430591     HPrz    G    A      0.5      1        2 
  14 chr14_85430591     ZBoe    G    A        0      0        2 
  14 chr14_85430591     ZGre    G    A        0      0        2 
  14 chr14_85430591     ZHar    G    A        0      0        2 
  14 chr14_85430591   Sample    G    A        1      2        2 
  14 chr14_85433942     AAsi    T    G        0      0        2 
  14 chr14_85433942     AKia    T    G        0      0        2 
  14 chr14_85433942     AOna    T    G        0      0        2 
  14 chr14_85433942     ASom    T    G        0      0        2 
  14 chr14_85433942     HCab    T    G        1      2        2 
  14 chr14_85433942     HPrz    T    G        1      2        2 
  14 chr14_85433942     ZBoe    T    G        0      0        2 
  14 chr14_85433942     ZGre    T    G        0      0        2 
  14 chr14_85433942     ZHar    T    G        0      0        2 
  14 chr14_85433942   Sample    T    G        1      2        2 
  14 chr14_85435532     AAsi    C    T        1      2        2 
  14 chr14_85435532     AKia    C    T        0      0        2 
  14 chr14_85435532     AOna    C    T        0      0        2 
  14 chr14_85435532     ASom    C    T        1      2        2 
  14 chr14_85435532     HCab    C    T        0      0        2 
  14 chr14_85435532     HPrz    C    T        0      0        2 
  14 chr14_85435532     ZBoe    C    T        0      0        2 
  14 chr14_85435532     ZGre    C    T        0      0        2 
  14 chr14_85435532     ZHar    C    T        0      0        2 
  14 chr14_85435532   Sample    C    T        0      0        2 
  14 chr14_85446945     AAsi    G    A        0      0        2 
  14 chr14_85446945     AKia    G    A        0      0        2 
  14 chr14_85446945     AOna    G    A        0      0        2 
  14 chr14_85446945     ASom    G    A        0      0        2 
  14 chr14_85446945     HCab    G    A        1      2        2 
  14 chr14_85446945     HPrz    G    A        1      2        2 
  14 chr14_85446945     ZBoe    G    A        0      0        2 
  14 chr14_85446945     ZGre    G    A        0      0        2 
  14 chr14_85446945     ZHar    G    A        0      0        2 
  14 chr14_85446945   Sample    G    A        1      2        2 
  14 chr14_85454050     AAsi    A    G        0      0        2 
  14 chr14_85454050     AKia    A    G        0      0        2 
  14 chr14_85454050     AOna    A    G        0      0        2 
  14 chr14_85454050     ASom    A    G        0      0        2 
  14 chr14_85454050     HCab    A    G        1      2        2 
  14 chr14_85454050     HPrz    A    G        1      2        2 
  14 chr14_85454050     ZBoe    A    G        0      0        2 
  14 chr14_85454050     ZGre    A    G        0      0        2 
  14 chr14_85454050     ZHar    A    G        0      0        2 
  14 chr14_85454050   Sample    A    G        1      2        2 
  14 chr14_85459306     AAsi    T    C        0      0        2 
  14 chr14_85459306     AKia    T    C        0      0        2 
  14 chr14_85459306     AOna    T    C        0      0        2 
  14 chr14_85459306     ASom    T    C        0      0        2 
  14 chr14_85459306     HCab    T    C        1      2        2 
  14 chr14_85459306     HPrz    T    C        1      2        2 
  14 chr14_85459306     ZBoe    T    C        0      0        2 
  14 chr14_85459306     ZGre    T    C        0      0        2 
  14 chr14_85459306     ZHar    T    C        0      0        2 
  14 chr14_85459306   Sample    T    C        1      2        2 
  14 chr14_85466500     AAsi    C    G        0      0        2 
  14 chr14_85466500     AKia    C    G        0      0        2 
  14 chr14_85466500     AOna    C    G        0      0        2 
  14 chr14_85466500     ASom    C    G        0      0        2 
  14 chr14_85466500     HCab    C    G        0      0        2 
  14 chr14_85466500     HPrz    C    G        0      0        2 
  14 chr14_85466500     ZBoe    C    G        0      0        2 
  14 chr14_85466500     ZGre    C    G        0      0        2 
  14 chr14_85466500     ZHar    C    G      0.5      1        2 
  14 chr14_85466500   Sample    C    G        0      0        2 
  14 chr14_85467333     AAsi    G    A        0      0        2 
  14 chr14_85467333     AKia    G    A        0      0        2 
  14 chr14_85467333     AOna    G    A        0      0        2 
  14 chr14_85467333     ASom    G    A        0      0        2 
  14 chr14_85467333     HCab    G    A        0      0        2 
  14 chr14_85467333     HPrz    G    A        0      0        2 
  14 chr14_85467333     ZBoe    G    A      0.5      1        2 
  14 chr14_85467333     ZGre    G    A        0      0        2 
  14 chr14_85467333     ZHar    G    A        0      0        2 
  14 chr14_85467333   Sample    G    A        0      0        2 
  14 chr14_85468264     AAsi    G    A        0      0        2 
  14 chr14_85468264     AKia    G    A        0      0        2 
  14 chr14_85468264     AOna    G    A      0.5      1        2 
  14 chr14_85468264     ASom    G    A        0      0        2 
  14 chr14_85468264     HCab    G    A        0      0        2 
  14 chr14_85468264     HPrz    G    A        0      0        2 
  14 chr14_85468264     ZBoe    G    A        0      0        2 
  14 chr14_85468264     ZGre    G    A        0      0        2 
  14 chr14_85468264     ZHar    G    A        0      0        2 
  14 chr14_85468264   Sample    G    A        0      0        2 
  14 chr14_85474803     AAsi    C    T        0      0        2 
  14 chr14_85474803     AKia    C    T        1      2        2 
  14 chr14_85474803     AOna    C    T        1      2        2 
  14 chr14_85474803     ASom    C    T        0      0        2 
  14 chr14_85474803     HCab    C    T        0      0        2 
  14 chr14_85474803     HPrz    C    T        0      0        2 
  14 chr14_85474803     ZBoe    C    T        0      0        2 
  14 chr14_85474803     ZGre    C    T        0      0        2 
  14 chr14_85474803     ZHar    C    T        0      0        2 
  14 chr14_85474803   Sample    C    T        0      0        2 
  14 chr14_85477650     AAsi    C    T        0      0        2 
  14 chr14_85477650     AKia    C    T        0      0        2 
  14 chr14_85477650     AOna    C    T        0      0        2 
  14 chr14_85477650     ASom    C    T        0      0        2 
  14 chr14_85477650     HCab    C    T        1      2        2 
  14 chr14_85477650     HPrz    C    T        1      2        2 
  14 chr14_85477650     ZBoe    C    T        0      0        2 
  14 chr14_85477650     ZGre    C    T        0      0        2 
  14 chr14_85477650     ZHar    C    T        0      0        2 
  14 chr14_85477650   Sample    C    T        1      2        2 
  14 chr14_85478185     AAsi    T    C        0      0        2 
  14 chr14_85478185     AKia    T    C        0      0        2 
  14 chr14_85478185     AOna    T    C        0      0        2 
  14 chr14_85478185     ASom    T    C        0      0        2 
  14 chr14_85478185     HCab    T    C      0.5      1        2 
  14 chr14_85478185     HPrz    T    C        0      0        2 
  14 chr14_85478185     ZBoe    T    C        0      0        2 
  14 chr14_85478185     ZGre    T    C        0      0        2 
  14 chr14_85478185     ZHar    T    C        0      0        2 
  14 chr14_85478185   Sample    T    C        0      0        2 
  14 chr14_85484034     AAsi    T    C        1      2        2 
  14 chr14_85484034     AKia    T    C        0      0        2 
  14 chr14_85484034     AOna    T    C        0      0        2 
  14 chr14_85484034     ASom    T    C        0      0        2 
  14 chr14_85484034     HCab    T    C        0      0        2 
  14 chr14_85484034     HPrz    T    C        0      0        2 
  14 chr14_85484034     ZBoe    T    C        0      0        2 
  14 chr14_85484034     ZGre    T    C        0      0        2 
  14 chr14_85484034     ZHar    T    C        0      0        2 
  14 chr14_85484034   Sample    T    C        0      0        2 
  14 chr14_85487916     AAsi    G    A        0      0        2 
  14 chr14_85487916     AKia    G    A        1      2        2 
  14 chr14_85487916     AOna    G    A      0.5      1        2 
  14 chr14_85487916     ASom    G    A        0      0        2 
  14 chr14_85487916     HCab    G    A        0      0        2 
  14 chr14_85487916     HPrz    G    A        0      0        2 
  14 chr14_85487916     ZBoe    G    A        0      0        2 
  14 chr14_85487916     ZGre    G    A        0      0        2 
  14 chr14_85487916     ZHar    G    A        0      0        2 
  14 chr14_85487916   Sample    G    A        0      0        2 
  14 chr14_85492129     AAsi    A    G        0      0        2 
  14 chr14_85492129     AKia    A    G        0      0        2 
  14 chr14_85492129     AOna    A    G        0      0        2 
  14 chr14_85492129     ASom    A    G        0      0        2 
  14 chr14_85492129     HCab    A    G        1      2        2 
  14 chr14_85492129     HPrz    A    G        1      2        2 
  14 chr14_85492129     ZBoe    A    G        0      0        2 
  14 chr14_85492129     ZGre    A    G        0      0        2 
  14 chr14_85492129     ZHar    A    G        0      0        2 
  14 chr14_85492129   Sample    A    G        1      2        2 
  14 chr14_85494793     AAsi    T    C        0      0        2 
  14 chr14_85494793     AKia    T    C        1      2        2 
  14 chr14_85494793     AOna    T    C        0      0        2 
  14 chr14_85494793     ASom    T    C        0      0        2 
  14 chr14_85494793     HCab    T    C        0      0        2 
  14 chr14_85494793     HPrz    T    C        0      0        2 
  14 chr14_85494793     ZBoe    T    C        0      0        2 
  14 chr14_85494793     ZGre    T    C        0      0        2 
  14 chr14_85494793     ZHar    T    C        0      0        2 
  14 chr14_85494793   Sample    T    C        0      0        2 
  14 chr14_85497952     AAsi    C    G        0      0        2 
  14 chr14_85497952     AKia    C    G        0      0        2 
  14 chr14_85497952     AOna    C    G        0      0        2 
  14 chr14_85497952     ASom    C    G        0      0        2 
  14 chr14_85497952     HCab    C    G        0      0        2 
  14 chr14_85497952     HPrz    C    G        0      0        2 
  14 chr14_85497952     ZBoe    C    G        1      2        2 
  14 chr14_85497952     ZGre    C    G        0      0        2 
  14 chr14_85497952     ZHar    C    G        0      0        2 
  14 chr14_85497952   Sample    C    G        0      0        2 
  14 chr14_85501858     AAsi    T    C        1      2        2 
  14 chr14_85501858     AKia    T    C        0      0        2 
  14 chr14_85501858     AOna    T    C        0      0        2 
  14 chr14_85501858     ASom    T    C        1      2        2 
  14 chr14_85501858     HCab    T    C        0      0        2 
  14 chr14_85501858     HPrz    T    C        0      0        2 
  14 chr14_85501858     ZBoe    T    C        0      0        2 
  14 chr14_85501858     ZGre    T    C        0      0        2 
  14 chr14_85501858     ZHar    T    C        1      2        2 
  14 chr14_85501858   Sample    T    C        1      2        2 
  14 chr14_85502253     AAsi    A    G      0.5      1        2 
  14 chr14_85502253     AKia    A    G        0      0        2 
  14 chr14_85502253     AOna    A    G        0      0        2 
  14 chr14_85502253     ASom    A    G        0      0        2 
  14 chr14_85502253     HCab    A    G        1      2        2 
  14 chr14_85502253     HPrz    A    G        0      0        2 
  14 chr14_85502253     ZBoe    A    G        0      0        2 
  14 chr14_85502253     ZGre    A    G        0      0        2 
  14 chr14_85502253     ZHar    A    G        0      0        2 
  14 chr14_85502253   Sample    A    G        1      2        2 
  14 chr14_85503463     AAsi    G    A        0      0        2 
  14 chr14_85503463     AKia    G    A        0      0        2 
  14 chr14_85503463     AOna    G    A        0      0        2 
  14 chr14_85503463     ASom    G    A        0      0        2 
  14 chr14_85503463     HCab    G    A        1      2        2 
  14 chr14_85503463     HPrz    G    A        0      0        2 
  14 chr14_85503463     ZBoe    G    A        0      0        2 
  14 chr14_85503463     ZGre    G    A        0      0        2 
  14 chr14_85503463     ZHar    G    A        0      0        2 
  14 chr14_85503463   Sample    G    A        1      2        2 
  14 chr14_85504671     AAsi    G    A        0      0        2 
  14 chr14_85504671     AKia    G    A        0      0        2 
  14 chr14_85504671     AOna    G    A        0      0        2 
  14 chr14_85504671     ASom    G    A        0      0        2 
  14 chr14_85504671     HCab    G    A        0      0        2 
  14 chr14_85504671     HPrz    G    A        0      0        2 
  14 chr14_85504671     ZBoe    G    A        0      0        2 
  14 chr14_85504671     ZGre    G    A        0      0        2 
  14 chr14_85504671     ZHar    G    A        1      2        2 
  14 chr14_85504671   Sample    G    A        0      0        2 
  14 chr14_85505057     AAsi    A    G        0      0        2 
  14 chr14_85505057     AKia    A    G        0      0        2 
  14 chr14_85505057     AOna    A    G        0      0        2 
  14 chr14_85505057     ASom    A    G        0      0        2 
  14 chr14_85505057     HCab    A    G        1      2        2 
  14 chr14_85505057     HPrz    A    G        1      2        2 
  14 chr14_85505057     ZBoe    A    G        0      0        2 
  14 chr14_85505057     ZGre    A    G        0      0        2 
  14 chr14_85505057     ZHar    A    G        0      0        2 
  14 chr14_85505057   Sample    A    G        1      2        2 
  14 chr14_85512943     AAsi    A    G      0.5      1        2 
  14 chr14_85512943     AKia    A    G        0      0        2 
  14 chr14_85512943     AOna    A    G        0      0        2 
  14 chr14_85512943     ASom    A    G      0.5      1        2 
  14 chr14_85512943     HCab    A    G        0      0        2 
  14 chr14_85512943     HPrz    A    G        0      0        2 
  14 chr14_85512943     ZBoe    A    G        0      0        2 
  14 chr14_85512943     ZGre    A    G        0      0        2 
  14 chr14_85512943     ZHar    A    G        0      0        2 
  14 chr14_85512943   Sample    A    G        0      0        2 
  14 chr14_85513609     AAsi    C    T        0      0        2 
  14 chr14_85513609     AKia    C    T        1      2        2 
  14 chr14_85513609     AOna    C    T        1      2        2 
  14 chr14_85513609     ASom    C    T        0      0        2 
  14 chr14_85513609     HCab    C    T        0      0        2 
  14 chr14_85513609     HPrz    C    T        0      0        2 
  14 chr14_85513609     ZBoe    C    T        0      0        2 
  14 chr14_85513609     ZGre    C    T        0      0        2 
  14 chr14_85513609     ZHar    C    T        0      0        2 
  14 chr14_85513609   Sample    C    T        0      0        2 
  14 chr14_85515512     AAsi    A    G        0      0        2 
  14 chr14_85515512     AKia    A    G        0      0        2 
  14 chr14_85515512     AOna    A    G        0      0        2 
  14 chr14_85515512     ASom    A    G        0      0        2 
  14 chr14_85515512     HCab    A    G        0      0        2 
  14 chr14_85515512     HPrz    A    G        0      0        2 
  14 chr14_85515512     ZBoe    A    G        0      0        2 
  14 chr14_85515512     ZGre    A    G        0      0        2 
  14 chr14_85515512     ZHar    A    G        1      2        2 
  14 chr14_85515512   Sample    A    G        0      0        2 
  14 chr14_85523773     AAsi    C    T        0      0        2 
  14 chr14_85523773     AKia    C    T        0      0        2 
  14 chr14_85523773     AOna    C    T        0      0        2 
  14 chr14_85523773     ASom    C    T        0      0        2 
  14 chr14_85523773     HCab    C    T        1      2        2 
  14 chr14_85523773     HPrz    C    T        1      2        2 
  14 chr14_85523773     ZBoe    C    T        0      0        2 
  14 chr14_85523773     ZGre    C    T        0      0        2 
  14 chr14_85523773     ZHar    C    T        0      0        2 
  14 chr14_85523773   Sample    C    T        1      2        2 
  14 chr14_85524540     AAsi    A    G        0      0        2 
  14 chr14_85524540     AKia    A    G        0      0        2 
  14 chr14_85524540     AOna    A    G        0      0        2 
  14 chr14_85524540     ASom    A    G        0      0        2 
  14 chr14_85524540     HCab    A    G        0      0        2 
  14 chr14_85524540     HPrz    A    G        0      0        2 
  14 chr14_85524540     ZBoe    A    G      0.5      1        2 
  14 chr14_85524540     ZGre    A    G        0      0        2 
  14 chr14_85524540     ZHar    A    G        0      0        2 
  14 chr14_85524540   Sample    A    G        0      0        2 
  14 chr14_85527041     AAsi    A    G        0      0        2 
  14 chr14_85527041     AKia    A    G        0      0        2 
  14 chr14_85527041     AOna    A    G        0      0        2 
  14 chr14_85527041     ASom    A    G        0      0        2 
  14 chr14_85527041     HCab    A    G        0      0        2 
  14 chr14_85527041     HPrz    A    G        0      0        2 
  14 chr14_85527041     ZBoe    A    G      0.5      1        2 
  14 chr14_85527041     ZGre    A    G      0.5      1        2 
  14 chr14_85527041     ZHar    A    G        0      0        2 
  14 chr14_85527041   Sample    A    G        0      0        2 
  14 chr14_85531728     AAsi    C    T        0      0        2 
  14 chr14_85531728     AKia    C    T        1      2        2 
  14 chr14_85531728     AOna    C    T      0.5      1        2 
  14 chr14_85531728     ASom    C    T        0      0        2 
  14 chr14_85531728     HCab    C    T        0      0        2 
  14 chr14_85531728     HPrz    C    T        0      0        2 
  14 chr14_85531728     ZBoe    C    T        0      0        2 
  14 chr14_85531728     ZGre    C    T        0      0        2 
  14 chr14_85531728     ZHar    C    T        0      0        2 
  14 chr14_85531728   Sample    C    T        0      0        2 
  14 chr14_85537111     AAsi    G    A        0      0        2 
  14 chr14_85537111     AKia    G    A        0      0        2 
  14 chr14_85537111     AOna    G    A        0      0        2 
  14 chr14_85537111     ASom    G    A        0      0        2 
  14 chr14_85537111     HCab    G    A        1      2        2 
  14 chr14_85537111     HPrz    G    A      0.5      1        2 
  14 chr14_85537111     ZBoe    G    A        0      0        2 
  14 chr14_85537111     ZGre    G    A        0      0        2 
  14 chr14_85537111     ZHar    G    A        0      0        2 
  14 chr14_85537111   Sample    G    A        0      0        2 
  14 chr14_85543814     AAsi    C    T        0      0        2 
  14 chr14_85543814     AKia    C    T        0      0        2 
  14 chr14_85543814     AOna    C    T        0      0        2 
  14 chr14_85543814     ASom    C    T        0      0        2 
  14 chr14_85543814     HCab    C    T      0.5      1        2 
  14 chr14_85543814     HPrz    C    T        0      0        2 
  14 chr14_85543814     ZBoe    C    T        0      0        2 
  14 chr14_85543814     ZGre    C    T        0      0        2 
  14 chr14_85543814     ZHar    C    T        0      0        2 
  14 chr14_85543814   Sample    C    T        0      0        2 
  14 chr14_85545320     AAsi    C    G        0      0        2 
  14 chr14_85545320     AKia    C    G        0      0        2 
  14 chr14_85545320     AOna    C    G        0      0        2 
  14 chr14_85545320     ASom    C    G        0      0        2 
  14 chr14_85545320     HCab    C    G        0      0        2 
  14 chr14_85545320     HPrz    C    G        0      0        2 
  14 chr14_85545320     ZBoe    C    G        0      0        2 
  14 chr14_85545320     ZGre    C    G        0      0        2 
  14 chr14_85545320     ZHar    C    G        1      2        2 
  14 chr14_85545320   Sample    C    G        0      0        2 
  14 chr14_85545458     AAsi    A    C        0      0        2 
  14 chr14_85545458     AKia    A    C        0      0        2 
  14 chr14_85545458     AOna    A    C        0      0        2 
  14 chr14_85545458     ASom    A    C        0      0        2 
  14 chr14_85545458     HCab    A    C        0      0        2 
  14 chr14_85545458     HPrz    A    C        0      0        2 
  14 chr14_85545458     ZBoe    A    C        0      0        2 
  14 chr14_85545458     ZGre    A    C        1      2        2 
  14 chr14_85545458     ZHar    A    C        0      0        2 
  14 chr14_85545458   Sample    A    C        0      0        2 
  14 chr14_85564038     AAsi    T    C      0.5      1        2 
  14 chr14_85564038     AKia    T    C        0      0        2 
  14 chr14_85564038     AOna    T    C        0      0        2 
  14 chr14_85564038     ASom    T    C        1      2        2 
  14 chr14_85564038     HCab    T    C        0      0        2 
  14 chr14_85564038     HPrz    T    C        0      0        2 
  14 chr14_85564038     ZBoe    T    C        0      0        2 
  14 chr14_85564038     ZGre    T    C        0      0        2 
  14 chr14_85564038     ZHar    T    C        0      0        2 
  14 chr14_85564038   Sample    T    C        0      0        2 
  14 chr14_85564835     AAsi    C    T        0      0        2 
  14 chr14_85564835     AKia    C    T        0      0        2 
  14 chr14_85564835     AOna    C    T        0      0        2 
  14 chr14_85564835     ASom    C    T        0      0        2 
  14 chr14_85564835     HCab    C    T        1      2        2 
  14 chr14_85564835     HPrz    C    T        1      2        2 
  14 chr14_85564835     ZBoe    C    T        0      0        2 
  14 chr14_85564835     ZGre    C    T        0      0        2 
  14 chr14_85564835     ZHar    C    T        0      0        2 
  14 chr14_85564835   Sample    C    T        1      2        2 
  14 chr14_85565721     AAsi    T    C        0      0        2 
  14 chr14_85565721     AKia    T    C        0      0        2 
  14 chr14_85565721     AOna    T    C        0      0        2 
  14 chr14_85565721     ASom    T    C        0      0        2 
  14 chr14_85565721     HCab    T    C        0      0        2 
  14 chr14_85565721     HPrz    T    C      0.5      1        2 
  14 chr14_85565721     ZBoe    T    C        0      0        2 
  14 chr14_85565721     ZGre    T    C        0      0        2 
  14 chr14_85565721     ZHar    T    C        0      0        2 
  14 chr14_85565721   Sample    T    C        0      0        2 
  14 chr14_85567334     AAsi    T    C        0      0        2 
  14 chr14_85567334     AKia    T    C        0      0        2 
  14 chr14_85567334     AOna    T    C        0      0        2 
  14 chr14_85567334     ASom    T    C        0      0        2 
  14 chr14_85567334     HCab    T    C        1      2        2 
  14 chr14_85567334     HPrz    T    C        1      2        2 
  14 chr14_85567334     ZBoe    T    C        0      0        2 
  14 chr14_85567334     ZGre    T    C        0      0        2 
  14 chr14_85567334     ZHar    T    C        0      0        2 
  14 chr14_85567334   Sample    T    C        0      0        2 
  14 chr14_85567445     AAsi    G    A        0      0        2 
  14 chr14_85567445     AKia    G    A        0      0        2 
  14 chr14_85567445     AOna    G    A        0      0        2 
  14 chr14_85567445     ASom    G    A        0      0        2 
  14 chr14_85567445     HCab    G    A        0      0        2 
  14 chr14_85567445     HPrz    G    A        0      0        2 
  14 chr14_85567445     ZBoe    G    A        0      0        2 
  14 chr14_85567445     ZGre    G    A        0      0        2 
  14 chr14_85567445     ZHar    G    A      0.5      1        2 
  14 chr14_85567445   Sample    G    A        0      0        2 
  14 chr14_85569105     AAsi    G    T        1      2        2 
  14 chr14_85569105     AKia    G    T        0      0        2 
  14 chr14_85569105     AOna    G    T        0      0        2 
  14 chr14_85569105     ASom    G    T        1      2        2 
  14 chr14_85569105     HCab    G    T        0      0        2 
  14 chr14_85569105     HPrz    G    T        0      0        2 
  14 chr14_85569105     ZBoe    G    T        0      0        2 
  14 chr14_85569105     ZGre    G    T        0      0        2 
  14 chr14_85569105     ZHar    G    T        0      0        2 
  14 chr14_85569105   Sample    G    T        0      0        2 
  14 chr14_85576164     AAsi    A    G        0      0        2 
  14 chr14_85576164     AKia    A    G        0      0        2 
  14 chr14_85576164     AOna    A    G        0      0        2 
  14 chr14_85576164     ASom    A    G        0      0        2 
  14 chr14_85576164     HCab    A    G      0.5      1        2 
  14 chr14_85576164     HPrz    A    G        0      0        2 
  14 chr14_85576164     ZBoe    A    G        0      0        2 
  14 chr14_85576164     ZGre    A    G        0      0        2 
  14 chr14_85576164     ZHar    A    G        0      0        2 
  14 chr14_85576164   Sample    A    G        0      0        2 
  14 chr14_85577821     AAsi    T    C        1      2        2 
  14 chr14_85577821     AKia    T    C        0      0        2 
  14 chr14_85577821     AOna    T    C        0      0        2 
  14 chr14_85577821     ASom    T    C        0      0        2 
  14 chr14_85577821     HCab    T    C        0      0        2 
  14 chr14_85577821     HPrz    T    C        0      0        2 
  14 chr14_85577821     ZBoe    T    C        0      0        2 
  14 chr14_85577821     ZGre    T    C        1      2        2 
  14 chr14_85577821     ZHar    T    C        0      0        2 
  14 chr14_85577821   Sample    T    C        0      0        2 
  14 chr14_85577832     AAsi    C    A        0      0        2 
  14 chr14_85577832     AKia    C    A        0      0        2 
  14 chr14_85577832     AOna    C    A        0      0        2 
  14 chr14_85577832     ASom    C    A        0      0        2 
  14 chr14_85577832     HCab    C    A        0      0        2 
  14 chr14_85577832     HPrz    C    A        0      0        2 
  14 chr14_85577832     ZBoe    C    A        0      0        2 
  14 chr14_85577832     ZGre    C    A      0.5      1        2 
  14 chr14_85577832     ZHar    C    A        0      0        2 
  14 chr14_85577832   Sample    C    A        0      0        2 
  14 chr14_85582961     AAsi    A    C        0      0        2 
  14 chr14_85582961     AKia    A    C        0      0        2 
  14 chr14_85582961     AOna    A    C        0      0        2 
  14 chr14_85582961     ASom    A    C        0      0        2 
  14 chr14_85582961     HCab    A    C        0      0        2 
  14 chr14_85582961     HPrz    A    C        0      0        2 
  14 chr14_85582961     ZBoe    A    C        0      0        2 
  14 chr14_85582961     ZGre    A    C        0      0        2 
  14 chr14_85582961     ZHar    A    C        1      2        2 
  14 chr14_85582961   Sample    A    C        0      0        2 
  14 chr14_85584395     AAsi    G    T        0      0        2 
  14 chr14_85584395     AKia    G    T        1      2        2 
  14 chr14_85584395     AOna    G    T        0      0        2 
  14 chr14_85584395     ASom    G    T        0      0        2 
  14 chr14_85584395     HCab    G    T        0      0        2 
  14 chr14_85584395     HPrz    G    T        0      0        2 
  14 chr14_85584395     ZBoe    G    T        0      0        2 
  14 chr14_85584395     ZGre    G    T        0      0        2 
  14 chr14_85584395     ZHar    G    T        0      0        2 
  14 chr14_85584395   Sample    G    T        0      0        2 
  14 chr14_85586399     AAsi    A    G        0      0        2 
  14 chr14_85586399     AKia    A    G        1      2        2 
  14 chr14_85586399     AOna    A    G        0      0        2 
  14 chr14_85586399     ASom    A    G        0      0        2 
  14 chr14_85586399     HCab    A    G        0      0        2 
  14 chr14_85586399     HPrz    A    G        0      0        2 
  14 chr14_85586399     ZBoe    A    G        0      0        2 
  14 chr14_85586399     ZGre    A    G        0      0        2 
  14 chr14_85586399     ZHar    A    G        0      0        2 
  14 chr14_85586399   Sample    A    G        0      0        2 
  14 chr14_85595100     AAsi    A    C        0      0        2 
  14 chr14_85595100     AKia    A    C        0      0        2 
  14 chr14_85595100     AOna    A    C        0      0        2 
  14 chr14_85595100     ASom    A    C        1      2        2 
  14 chr14_85595100     HCab    A    C        0      0        2 
  14 chr14_85595100     HPrz    A    C        0      0        2 
  14 chr14_85595100     ZBoe    A    C        0      0        2 
  14 chr14_85595100     ZGre    A    C        0      0        2 
  14 chr14_85595100     ZHar    A    C        0      0        2 
  14 chr14_85595100   Sample    A    C        0      0        2 
  14 chr14_85603329     AAsi    A    C        0      0        2 
  14 chr14_85603329     AKia    A    C        0      0        2 
  14 chr14_85603329     AOna    A    C        0      0        2 
  14 chr14_85603329     ASom    A    C        0      0        2 
  14 chr14_85603329     HCab    A    C        1      2        2 
  14 chr14_85603329     HPrz    A    C        1      2        2 
  14 chr14_85603329     ZBoe    A    C        0      0        2 
  14 chr14_85603329     ZGre    A    C        0      0        2 
  14 chr14_85603329     ZHar    A    C        0      0        2 
  14 chr14_85603329   Sample    A    C        1      2        2 
  14 chr14_85605212     AAsi    G    T        0      0        2 
  14 chr14_85605212     AKia    G    T        1      2        2 
  14 chr14_85605212     AOna    G    T        0      0        2 
  14 chr14_85605212     ASom    G    T        0      0        2 
  14 chr14_85605212     HCab    G    T        0      0        2 
  14 chr14_85605212     HPrz    G    T        0      0        2 
  14 chr14_85605212     ZBoe    G    T        0      0        2 
  14 chr14_85605212     ZGre    G    T        0      0        2 
  14 chr14_85605212     ZHar    G    T        0      0        2 
  14 chr14_85605212   Sample    G    T        0      0        2 
  14 chr14_85637105     AAsi    C    T        0      0        2 
  14 chr14_85637105     AKia    C    T        0      0        2 
  14 chr14_85637105     AOna    C    T        0      0        2 
  14 chr14_85637105     ASom    C    T        0      0        2 
  14 chr14_85637105     HCab    C    T        1      2        2 
  14 chr14_85637105     HPrz    C    T        1      2        2 
  14 chr14_85637105     ZBoe    C    T      0.5      1        2 
  14 chr14_85637105     ZGre    C    T        0      0        2 
  14 chr14_85637105     ZHar    C    T        0      0        2 
  14 chr14_85637105   Sample    C    T        1      2        2 
  14 chr14_85637465     AAsi    T    C        1      2        2 
  14 chr14_85637465     AKia    T    C        0      0        2 
  14 chr14_85637465     AOna    T    C        0      0        2 
  14 chr14_85637465     ASom    T    C      0.5      1        2 
  14 chr14_85637465     HCab    T    C        0      0        2 
  14 chr14_85637465     HPrz    T    C        0      0        2 
  14 chr14_85637465     ZBoe    T    C        0      0        2 
  14 chr14_85637465     ZGre    T    C        0      0        2 
  14 chr14_85637465     ZHar    T    C        0      0        2 
  14 chr14_85637465   Sample    T    C        0      0        2 
  14 chr14_85639529     AAsi    G    A        0      0        2 
  14 chr14_85639529     AKia    G    A        0      0        2 
  14 chr14_85639529     AOna    G    A      0.5      1        2 
  14 chr14_85639529     ASom    G    A        0      0        2 
  14 chr14_85639529     HCab    G    A        0      0        2 
  14 chr14_85639529     HPrz    G    A        0      0        2 
  14 chr14_85639529     ZBoe    G    A        0      0        2 
  14 chr14_85639529     ZGre    G    A        0      0        2 
  14 chr14_85639529     ZHar    G    A        0      0        2 
  14 chr14_85639529   Sample    G    A        0      0        2 
  14 chr14_85642562     AAsi    T    C        0      0        2 
  14 chr14_85642562     AKia    T    C        0      0        2 
  14 chr14_85642562     AOna    T    C        0      0        2 
  14 chr14_85642562     ASom    T    C        0      0        2 
  14 chr14_85642562     HCab    T    C        0      0        2 
  14 chr14_85642562     HPrz    T    C        0      0        2 
  14 chr14_85642562     ZBoe    T    C        0      0        2 
  14 chr14_85642562     ZGre    T    C      0.5      1        2 
  14 chr14_85642562     ZHar    T    C        0      0        2 
  14 chr14_85642562   Sample    T    C        0      0        2 
  14 chr14_85644119     AAsi    A    C        1      2        2 
  14 chr14_85644119     AKia    A    C        0      0        2 
  14 chr14_85644119     AOna    A    C        0      0        2 
  14 chr14_85644119     ASom    A    C        1      2        2 
  14 chr14_85644119     HCab    A    C        1      2        2 
  14 chr14_85644119     HPrz    A    C        1      2        2 
  14 chr14_85644119     ZBoe    A    C        0      0        2 
  14 chr14_85644119     ZGre    A    C        0      0        2 
  14 chr14_85644119     ZHar    A    C        0      0        2 
  14 chr14_85644119   Sample    A    C        1      2        2 
  14 chr14_85652519     AAsi    A    G        0      0        2 
  14 chr14_85652519     AKia    A    G        1      2        2 
  14 chr14_85652519     AOna    A    G        1      2        2 
  14 chr14_85652519     ASom    A    G        0      0        2 
  14 chr14_85652519     HCab    A    G        0      0        2 
  14 chr14_85652519     HPrz    A    G        0      0        2 
  14 chr14_85652519     ZBoe    A    G        0      0        2 
  14 chr14_85652519     ZGre    A    G        0      0        2 
  14 chr14_85652519     ZHar    A    G        0      0        2 
  14 chr14_85652519   Sample    A    G        0      0        2 
  14 chr14_85659853     AAsi    G    A        0      0        2 
  14 chr14_85659853     AKia    G    A        0      0        2 
  14 chr14_85659853     AOna    G    A      0.5      1        2 
  14 chr14_85659853     ASom    G    A        0      0        2 
  14 chr14_85659853     HCab    G    A        0      0        2 
  14 chr14_85659853     HPrz    G    A        0      0        2 
  14 chr14_85659853     ZBoe    G    A        0      0        2 
  14 chr14_85659853     ZGre    G    A        0      0        2 
  14 chr14_85659853     ZHar    G    A        0      0        2 
  14 chr14_85659853   Sample    G    A        0      0        2 
  14 chr14_85661995     AAsi    A    G        0      0        2 
  14 chr14_85661995     AKia    A    G        0      0        2 
  14 chr14_85661995     AOna    A    G        0      0        2 
  14 chr14_85661995     ASom    A    G        0      0        2 
  14 chr14_85661995     HCab    A    G        0      0        2 
  14 chr14_85661995     HPrz    A    G        0      0        2 
  14 chr14_85661995     ZBoe    A    G      0.5      1        2 
  14 chr14_85661995     ZGre    A    G        0      0        2 
  14 chr14_85661995     ZHar    A    G        0      0        2 
  14 chr14_85661995   Sample    A    G        0      0        2 
  14 chr14_85673126     AAsi    G    A        0      0        2 
  14 chr14_85673126     AKia    G    A        0      0        2 
  14 chr14_85673126     AOna    G    A        0      0        2 
  14 chr14_85673126     ASom    G    A        0      0        2 
  14 chr14_85673126     HCab    G    A        0      0        2 
  14 chr14_85673126     HPrz    G    A        0      0        2 
  14 chr14_85673126     ZBoe    G    A        0      0        2 
  14 chr14_85673126     ZGre    G    A      0.5      1        2 
  14 chr14_85673126     ZHar    G    A        0      0        2 
  14 chr14_85673126   Sample    G    A        0      0        2 
  14 chr14_85681366     AAsi    A    G        0      0        2 
  14 chr14_85681366     AKia    A    G        0      0        2 
  14 chr14_85681366     AOna    A    G        0      0        2 
  14 chr14_85681366     ASom    A    G        0      0        2 
  14 chr14_85681366     HCab    A    G        0      0        2 
  14 chr14_85681366     HPrz    A    G        0      0        2 
  14 chr14_85681366     ZBoe    A    G        0      0        2 
  14 chr14_85681366     ZGre    A    G      0.5      1        2 
  14 chr14_85681366     ZHar    A    G        0      0        2 
  14 chr14_85681366   Sample    A    G        0      0        2 
  14 chr14_85685035     AAsi    G    C        0      0        2 
  14 chr14_85685035     AKia    G    C        0      0        2 
  14 chr14_85685035     AOna    G    C        0      0        2 
  14 chr14_85685035     ASom    G    C        0      0        2 
  14 chr14_85685035     HCab    G    C        0      0        2 
  14 chr14_85685035     HPrz    G    C        0      0        2 
  14 chr14_85685035     ZBoe    G    C        0      0        2 
  14 chr14_85685035     ZGre    G    C      0.5      1        2 
  14 chr14_85685035     ZHar    G    C        0      0        2 
  14 chr14_85685035   Sample    G    C        0      0        2 
  14 chr14_85685331     AAsi    C    T        0      0        2 
  14 chr14_85685331     AKia    C    T        0      0        2 
  14 chr14_85685331     AOna    C    T        0      0        2 
  14 chr14_85685331     ASom    C    T        0      0        2 
  14 chr14_85685331     HCab    C    T        1      2        2 
  14 chr14_85685331     HPrz    C    T        1      2        2 
  14 chr14_85685331     ZBoe    C    T        0      0        2 
  14 chr14_85685331     ZGre    C    T        0      0        2 
  14 chr14_85685331     ZHar    C    T        0      0        2 
  14 chr14_85685331   Sample    C    T        1      2        2 
  14 chr14_85686579     AAsi    C    T        0      0        2 
  14 chr14_85686579     AKia    C    T        0      0        2 
  14 chr14_85686579     AOna    C    T        0      0        2 
  14 chr14_85686579     ASom    C    T        0      0        2 
  14 chr14_85686579     HCab    C    T        1      2        2 
  14 chr14_85686579     HPrz    C    T        1      2        2 
  14 chr14_85686579     ZBoe    C    T        0      0        2 
  14 chr14_85686579     ZGre    C    T        0      0        2 
  14 chr14_85686579     ZHar    C    T        0      0        2 
  14 chr14_85686579   Sample    C    T        1      2        2 
  14 chr14_85699764     AAsi    A    G        0      0        2 
  14 chr14_85699764     AKia    A    G        0      0        2 
  14 chr14_85699764     AOna    A    G        0      0        2 
  14 chr14_85699764     ASom    A    G        0      0        2 
  14 chr14_85699764     HCab    A    G        0      0        2 
  14 chr14_85699764     HPrz    A    G        0      0        2 
  14 chr14_85699764     ZBoe    A    G      0.5      1        2 
  14 chr14_85699764     ZGre    A    G        1      2        2 
  14 chr14_85699764     ZHar    A    G        0      0        2 
  14 chr14_85699764   Sample    A    G        0      0        2 
  14 chr14_85700129     AAsi    T    C        0      0        2 
  14 chr14_85700129     AKia    T    C        0      0        2 
  14 chr14_85700129     AOna    T    C      0.5      1        2 
  14 chr14_85700129     ASom    T    C        0      0        2 
  14 chr14_85700129     HCab    T    C        0      0        2 
  14 chr14_85700129     HPrz    T    C        0      0        2 
  14 chr14_85700129     ZBoe    T    C        0      0        2 
  14 chr14_85700129     ZGre    T    C        0      0        2 
  14 chr14_85700129     ZHar    T    C        0      0        2 
  14 chr14_85700129   Sample    T    C        0      0        2 
  14 chr14_85700426     AAsi    A    G        0      0        2 
  14 chr14_85700426     AKia    A    G        1      2        2 
  14 chr14_85700426     AOna    A    G        0      0        2 
  14 chr14_85700426     ASom    A    G        0      0        2 
  14 chr14_85700426     HCab    A    G        0      0        2 
  14 chr14_85700426     HPrz    A    G        0      0        2 
  14 chr14_85700426     ZBoe    A    G        0      0        2 
  14 chr14_85700426     ZGre    A    G        0      0        2 
  14 chr14_85700426     ZHar    A    G        0      0        2 
  14 chr14_85700426   Sample    A    G        0      0        2 
  14 chr14_85715535     AAsi    A    G        0      0        2 
  14 chr14_85715535     AKia    A    G        0      0        2 
  14 chr14_85715535     AOna    A    G        0      0        2 
  14 chr14_85715535     ASom    A    G        0      0        2 
  14 chr14_85715535     HCab    A    G        0      0        2 
  14 chr14_85715535     HPrz    A    G        1      2        2 
  14 chr14_85715535     ZBoe    A    G        0      0        2 
  14 chr14_85715535     ZGre    A    G        0      0        2 
  14 chr14_85715535     ZHar    A    G        0      0        2 
  14 chr14_85715535   Sample    A    G        0      0        2 
  14 chr14_85720452     AAsi    A    G        0      0        2 
  14 chr14_85720452     AKia    A    G        0      0        2 
  14 chr14_85720452     AOna    A    G        0      0        2 
  14 chr14_85720452     ASom    A    G        0      0        2 
  14 chr14_85720452     HCab    A    G        1      2        2 
  14 chr14_85720452     HPrz    A    G        1      2        2 
  14 chr14_85720452     ZBoe    A    G        0      0        2 
  14 chr14_85720452     ZGre    A    G        0      0        2 
  14 chr14_85720452     ZHar    A    G        0      0        2 
  14 chr14_85720452   Sample    A    G        1      2        2 
  14 chr14_85734887     AAsi    T    C        0      0        2 
  14 chr14_85734887     AKia    T    C        0      0        2 
  14 chr14_85734887     AOna    T    C        0      0        2 
  14 chr14_85734887     ASom    T    C        0      0        2 
  14 chr14_85734887     HCab    T    C        0      0        2 
  14 chr14_85734887     HPrz    T    C        0      0        2 
  14 chr14_85734887     ZBoe    T    C        1      2        2 
  14 chr14_85734887     ZGre    T    C        1      2        2 
  14 chr14_85734887     ZHar    T    C        1      2        2 
  14 chr14_85734887   Sample    T    C        1      2        2 
  14 chr14_85737133     AAsi    C    G        0      0        2 
  14 chr14_85737133     AKia    C    G        0      0        2 
  14 chr14_85737133     AOna    C    G        0      0        2 
  14 chr14_85737133     ASom    C    G        0      0        2 
  14 chr14_85737133     HCab    C    G        0      0        2 
  14 chr14_85737133     HPrz    C    G        0      0        2 
  14 chr14_85737133     ZBoe    C    G        0      0        2 
  14 chr14_85737133     ZGre    C    G      0.5      1        2 
  14 chr14_85737133     ZHar    C    G        0      0        2 
  14 chr14_85737133   Sample    C    G        0      0        2 
  14 chr14_85738147     AAsi    T    C        0      0        2 
  14 chr14_85738147     AKia    T    C        0      0        2 
  14 chr14_85738147     AOna    T    C        0      0        2 
  14 chr14_85738147     ASom    T    C        0      0        2 
  14 chr14_85738147     HCab    T    C        0      0        2 
  14 chr14_85738147     HPrz    T    C        0      0        2 
  14 chr14_85738147     ZBoe    T    C        0      0        2 
  14 chr14_85738147     ZGre    T    C      0.5      1        2 
  14 chr14_85738147     ZHar    T    C        0      0        2 
  14 chr14_85738147   Sample    T    C        0      0        2 
  14 chr14_85745041     AAsi    G    A        0      0        2 
  14 chr14_85745041     AKia    G    A        0      0        2 
  14 chr14_85745041     AOna    G    A        0      0        2 
  14 chr14_85745041     ASom    G    A        0      0        2 
  14 chr14_85745041     HCab    G    A        1      2        2 
  14 chr14_85745041     HPrz    G    A        1      2        2 
  14 chr14_85745041     ZBoe    G    A        0      0        2 
  14 chr14_85745041     ZGre    G    A        0      0        2 
  14 chr14_85745041     ZHar    G    A        0      0        2 
  14 chr14_85745041   Sample    G    A        1      2        2 
  14 chr14_85747101     AAsi    C    T        0      0        2 
  14 chr14_85747101     AKia    C    T        0      0        2 
  14 chr14_85747101     AOna    C    T        0      0        2 
  14 chr14_85747101     ASom    C    T        0      0        2 
  14 chr14_85747101     HCab    C    T      0.5      1        2 
  14 chr14_85747101     HPrz    C    T      0.5      1        2 
  14 chr14_85747101     ZBoe    C    T        0      0        2 
  14 chr14_85747101     ZGre    C    T        0      0        2 
  14 chr14_85747101     ZHar    C    T        0      0        2 
  14 chr14_85747101   Sample    C    T        1      2        2 
  14 chr14_85760810     AAsi    T    C        0      0        2 
  14 chr14_85760810     AKia    T    C        0      0        2 
  14 chr14_85760810     AOna    T    C      0.5      1        2 
  14 chr14_85760810     ASom    T    C        0      0        2 
  14 chr14_85760810     HCab    T    C        0      0        2 
  14 chr14_85760810     HPrz    T    C        0      0        2 
  14 chr14_85760810     ZBoe    T    C        0      0        2 
  14 chr14_85760810     ZGre    T    C        0      0        2 
  14 chr14_85760810     ZHar    T    C        0      0        2 
  14 chr14_85760810   Sample    T    C        0      0        2 
  14 chr14_85761445     AAsi    A    G        0      0        2 
  14 chr14_85761445     AKia    A    G        0      0        2 
  14 chr14_85761445     AOna    A    G        0      0        2 
  14 chr14_85761445     ASom    A    G        0      0        2 
  14 chr14_85761445     HCab    A    G        1      2        2 
  14 chr14_85761445     HPrz    A    G        1      2        2 
  14 chr14_85761445     ZBoe    A    G        0      0        2 
  14 chr14_85761445     ZGre    A    G        0      0        2 
  14 chr14_85761445     ZHar    A    G        0      0        2 
  14 chr14_85761445   Sample    A    G        1      2        2 
  14 chr14_85762294     AAsi    T    C        0      0        2 
  14 chr14_85762294     AKia    T    C        0      0        2 
  14 chr14_85762294     AOna    T    C        0      0        2 
  14 chr14_85762294     ASom    T    C        0      0        2 
  14 chr14_85762294     HCab    T    C        1      2        2 
  14 chr14_85762294     HPrz    T    C        1      2        2 
  14 chr14_85762294     ZBoe    T    C        0      0        2 
  14 chr14_85762294     ZGre    T    C        0      0        2 
  14 chr14_85762294     ZHar    T    C        0      0        2 
  14 chr14_85762294   Sample    T    C        1      2        2 
  14 chr14_85769341     AAsi    C    T        0      0        2 
  14 chr14_85769341     AKia    C    T        0      0        2 
  14 chr14_85769341     AOna    C    T        0      0        2 
  14 chr14_85769341     ASom    C    T        0      0        2 
  14 chr14_85769341     HCab    C    T        1      2        2 
  14 chr14_85769341     HPrz    C    T        1      2        2 
  14 chr14_85769341     ZBoe    C    T        0      0        2 
  14 chr14_85769341     ZGre    C    T        0      0        2 
  14 chr14_85769341     ZHar    C    T        0      0        2 
  14 chr14_85769341   Sample    C    T        1      2        2 
  14 chr14_85769477     AAsi    T    C        0      0        2 
  14 chr14_85769477     AKia    T    C        0      0        2 
  14 chr14_85769477     AOna    T    C        0      0        2 
  14 chr14_85769477     ASom    T    C        0      0        2 
  14 chr14_85769477     HCab    T    C        0      0        2 
  14 chr14_85769477     HPrz    T    C        0      0        2 
  14 chr14_85769477     ZBoe    T    C        0      0        2 
  14 chr14_85769477     ZGre    T    C      0.5      1        2 
  14 chr14_85769477     ZHar    T    C        0      0        2 
  14 chr14_85769477   Sample    T    C        0      0        2 
  14 chr14_85774045     AAsi    T    C        0      0        2 
  14 chr14_85774045     AKia    T    C        0      0        2 
  14 chr14_85774045     AOna    T    C        0      0        2 
  14 chr14_85774045     ASom    T    C        0      0        2 
  14 chr14_85774045     HCab    T    C        1      2        2 
  14 chr14_85774045     HPrz    T    C        1      2        2 
  14 chr14_85774045     ZBoe    T    C        0      0        2 
  14 chr14_85774045     ZGre    T    C        0      0        2 
  14 chr14_85774045     ZHar    T    C        0      0        2 
  14 chr14_85774045   Sample    T    C        1      2        2 
  14 chr14_85774343     AAsi    T    C        0      0        2 
  14 chr14_85774343     AKia    T    C        0      0        2 
  14 chr14_85774343     AOna    T    C      0.5      1        2 
  14 chr14_85774343     ASom    T    C        0      0        2 
  14 chr14_85774343     HCab    T    C        0      0        2 
  14 chr14_85774343     HPrz    T    C        0      0        2 
  14 chr14_85774343     ZBoe    T    C        0      0        2 
  14 chr14_85774343     ZGre    T    C        0      0        2 
  14 chr14_85774343     ZHar    T    C        0      0        2 
  14 chr14_85774343   Sample    T    C        0      0        2 
  14 chr14_85775047     AAsi    G    A        1      2        2 
  14 chr14_85775047     AKia    G    A        0      0        2 
  14 chr14_85775047     AOna    G    A        0      0        2 
  14 chr14_85775047     ASom    G    A        1      2        2 
  14 chr14_85775047     HCab    G    A        0      0        2 
  14 chr14_85775047     HPrz    G    A        0      0        2 
  14 chr14_85775047     ZBoe    G    A        0      0        2 
  14 chr14_85775047     ZGre    G    A        0      0        2 
  14 chr14_85775047     ZHar    G    A        0      0        2 
  14 chr14_85775047   Sample    G    A        0      0        2 
  14 chr14_85778805     AAsi    A    T        0      0        2 
  14 chr14_85778805     AKia    A    T        0      0        2 
  14 chr14_85778805     AOna    A    T        0      0        2 
  14 chr14_85778805     ASom    A    T      0.5      1        2 
  14 chr14_85778805     HCab    A    T        0      0        2 
  14 chr14_85778805     HPrz    A    T        0      0        2 
  14 chr14_85778805     ZBoe    A    T        0      0        2 
  14 chr14_85778805     ZGre    A    T        0      0        2 
  14 chr14_85778805     ZHar    A    T        0      0        2 
  14 chr14_85778805   Sample    A    T        0      0        2 
  14 chr14_85790317     AAsi    A    G        0      0        2 
  14 chr14_85790317     AKia    A    G        0      0        2 
  14 chr14_85790317     AOna    A    G        0      0        2 
  14 chr14_85790317     ASom    A    G        0      0        2 
  14 chr14_85790317     HCab    A    G        1      2        2 
  14 chr14_85790317     HPrz    A    G        1      2        2 
  14 chr14_85790317     ZBoe    A    G        0      0        2 
  14 chr14_85790317     ZGre    A    G        0      0        2 
  14 chr14_85790317     ZHar    A    G        0      0        2 
  14 chr14_85790317   Sample    A    G        1      2        2 
  14 chr14_85790427     AAsi    G    C        0      0        2 
  14 chr14_85790427     AKia    G    C        0      0        2 
  14 chr14_85790427     AOna    G    C        0      0        2 
  14 chr14_85790427     ASom    G    C        0      0        2 
  14 chr14_85790427     HCab    G    C        1      2        2 
  14 chr14_85790427     HPrz    G    C        1      2        2 
  14 chr14_85790427     ZBoe    G    C        0      0        2 
  14 chr14_85790427     ZGre    G    C        0      0        2 
  14 chr14_85790427     ZHar    G    C        0      0        2 
  14 chr14_85790427   Sample    G    C        1      2        2 
  14 chr14_85792992     AAsi    G    A        0      0        2 
  14 chr14_85792992     AKia    G    A        1      2        2 
  14 chr14_85792992     AOna    G    A        1      2        2 
  14 chr14_85792992     ASom    G    A        0      0        2 
  14 chr14_85792992     HCab    G    A        0      0        2 
  14 chr14_85792992     HPrz    G    A        0      0        2 
  14 chr14_85792992     ZBoe    G    A        0      0        2 
  14 chr14_85792992     ZGre    G    A        0      0        2 
  14 chr14_85792992     ZHar    G    A        0      0        2 
  14 chr14_85792992   Sample    G    A        0      0        2 
  14 chr14_85798933     AAsi    T    C        0      0        2 
  14 chr14_85798933     AKia    T    C        0      0        2 
  14 chr14_85798933     AOna    T    C        0      0        2 
  14 chr14_85798933     ASom    T    C      0.5      1        2 
  14 chr14_85798933     HCab    T    C        0      0        2 
  14 chr14_85798933     HPrz    T    C        0      0        2 
  14 chr14_85798933     ZBoe    T    C        0      0        2 
  14 chr14_85798933     ZGre    T    C        0      0        2 
  14 chr14_85798933     ZHar    T    C        0      0        2 
  14 chr14_85798933   Sample    T    C        0      0        2 
  14 chr14_85801960     AAsi    A    T        0      0        2 
  14 chr14_85801960     AKia    A    T        0      0        2 
  14 chr14_85801960     AOna    A    T        0      0        2 
  14 chr14_85801960     ASom    A    T        0      0        2 
  14 chr14_85801960     HCab    A    T        0      0        2 
  14 chr14_85801960     HPrz    A    T        0      0        2 
  14 chr14_85801960     ZBoe    A    T        0      0        2 
  14 chr14_85801960     ZGre    A    T        0      0        2 
  14 chr14_85801960     ZHar    A    T      0.5      1        2 
  14 chr14_85801960   Sample    A    T        0      0        2 
  14 chr14_85806535     AAsi    C    T        1      2        2 
  14 chr14_85806535     AKia    C    T        1      2        2 
  14 chr14_85806535     AOna    C    T        1      2        2 
  14 chr14_85806535     ASom    C    T        1      2        2 
  14 chr14_85806535     HCab    C    T        0      0        2 
  14 chr14_85806535     HPrz    C    T        0      0        2 
  14 chr14_85806535     ZBoe    C    T        0      0        2 
  14 chr14_85806535     ZGre    C    T        0      0        2 
  14 chr14_85806535     ZHar    C    T        0      0        2 
  14 chr14_85806535   Sample    C    T        0      0        2 
  14 chr14_85806821     AAsi    G    T        0      0        2 
  14 chr14_85806821     AKia    G    T        0      0        2 
  14 chr14_85806821     AOna    G    T        0      0        2 
  14 chr14_85806821     ASom    G    T        0      0        2 
  14 chr14_85806821     HCab    G    T      0.5      1        2 
  14 chr14_85806821     HPrz    G    T      0.5      1        2 
  14 chr14_85806821     ZBoe    G    T        0      0        2 
  14 chr14_85806821     ZGre    G    T        0      0        2 
  14 chr14_85806821     ZHar    G    T        0      0        2 
  14 chr14_85806821   Sample    G    T        0      0        2 
  14 chr14_85810507     AAsi    G    A        0      0        2 
  14 chr14_85810507     AKia    G    A      0.5      1        2 
  14 chr14_85810507     AOna    G    A        1      2        2 
  14 chr14_85810507     ASom    G    A        0      0        2 
  14 chr14_85810507     HCab    G    A        0      0        2 
  14 chr14_85810507     HPrz    G    A        0      0        2 
  14 chr14_85810507     ZBoe    G    A        0      0        2 
  14 chr14_85810507     ZGre    G    A        0      0        2 
  14 chr14_85810507     ZHar    G    A        0      0        2 
  14 chr14_85810507   Sample    G    A        0      0        2 
  14 chr14_85813505     AAsi    T    G        0      0        2 
  14 chr14_85813505     AKia    T    G        0      0        2 
  14 chr14_85813505     AOna    T    G        0      0        2 
  14 chr14_85813505     ASom    T    G        0      0        2 
  14 chr14_85813505     HCab    T    G        0      0        2 
  14 chr14_85813505     HPrz    T    G        0      0        2 
  14 chr14_85813505     ZBoe    T    G        0      0        2 
  14 chr14_85813505     ZGre    T    G        0      0        2 
  14 chr14_85813505     ZHar    T    G      0.5      1        2 
  14 chr14_85813505   Sample    T    G        0      0        2 
  14 chr14_85817197     AAsi    T    C        0      0        2 
  14 chr14_85817197     AKia    T    C        0      0        2 
  14 chr14_85817197     AOna    T    C        0      0        2 
  14 chr14_85817197     ASom    T    C        0      0        2 
  14 chr14_85817197     HCab    T    C      0.5      1        2 
  14 chr14_85817197     HPrz    T    C        1      2        2 
  14 chr14_85817197     ZBoe    T    C        0      0        2 
  14 chr14_85817197     ZGre    T    C        0      0        2 
  14 chr14_85817197     ZHar    T    C        0      0        2 
  14 chr14_85817197   Sample    T    C        1      2        2 
  14 chr14_85829280     AAsi    G    C        0      0        2 
  14 chr14_85829280     AKia    G    C        0      0        2 
  14 chr14_85829280     AOna    G    C        0      0        2 
  14 chr14_85829280     ASom    G    C        0      0        2 
  14 chr14_85829280     HCab    G    C        1      2        2 
  14 chr14_85829280     HPrz    G    C        1      2        2 
  14 chr14_85829280     ZBoe    G    C        0      0        2 
  14 chr14_85829280     ZGre    G    C        0      0        2 
  14 chr14_85829280     ZHar    G    C        0      0        2 
  14 chr14_85829280   Sample    G    C        1      2        2 
  14 chr14_85830608     AAsi    T    A        0      0        2 
  14 chr14_85830608     AKia    T    A        0      0        2 
  14 chr14_85830608     AOna    T    A        0      0        2 
  14 chr14_85830608     ASom    T    A        0      0        2 
  14 chr14_85830608     HCab    T    A        1      2        2 
  14 chr14_85830608     HPrz    T    A      0.5      1        2 
  14 chr14_85830608     ZBoe    T    A        0      0        2 
  14 chr14_85830608     ZGre    T    A        0      0        2 
  14 chr14_85830608     ZHar    T    A        0      0        2 
  14 chr14_85830608   Sample    T    A        1      2        2 
  14 chr14_85851374     AAsi    T    C        0      0        2 
  14 chr14_85851374     AKia    T    C        0      0        2 
  14 chr14_85851374     AOna    T    C        0      0        2 
  14 chr14_85851374     ASom    T    C        0      0        2 
  14 chr14_85851374     HCab    T    C        1      2        2 
  14 chr14_85851374     HPrz    T    C        1      2        2 
  14 chr14_85851374     ZBoe    T    C        0      0        2 
  14 chr14_85851374     ZGre    T    C        0      0        2 
  14 chr14_85851374     ZHar    T    C        0      0        2 
  14 chr14_85851374   Sample    T    C        1      2        2 
  14 chr14_85853491     AAsi    C    T        0      0        2 
  14 chr14_85853491     AKia    C    T        0      0        2 
  14 chr14_85853491     AOna    C    T        0      0        2 
  14 chr14_85853491     ASom    C    T        0      0        2 
  14 chr14_85853491     HCab    C    T        0      0        2 
  14 chr14_85853491     HPrz    C    T        0      0        2 
  14 chr14_85853491     ZBoe    C    T        0      0        2 
  14 chr14_85853491     ZGre    C    T        0      0        2 
  14 chr14_85853491     ZHar    C    T      0.5      1        2 
  14 chr14_85853491   Sample    C    T        0      0        2 
  14 chr14_85856681     AAsi    G    A        0      0        2 
  14 chr14_85856681     AKia    G    A        0      0        2 
  14 chr14_85856681     AOna    G    A        0      0        2 
  14 chr14_85856681     ASom    G    A        0      0        2 
  14 chr14_85856681     HCab    G    A        1      2        2 
  14 chr14_85856681     HPrz    G    A        1      2        2 
  14 chr14_85856681     ZBoe    G    A        0      0        2 
  14 chr14_85856681     ZGre    G    A        0      0        2 
  14 chr14_85856681     ZHar    G    A        0      0        2 
  14 chr14_85856681   Sample    G    A        1      2        2 
  14 chr14_85860772     AAsi    A    G        0      0        2 
  14 chr14_85860772     AKia    A    G        0      0        2 
  14 chr14_85860772     AOna    A    G        0      0        2 
  14 chr14_85860772     ASom    A    G        0      0        2 
  14 chr14_85860772     HCab    A    G        0      0        2 
  14 chr14_85860772     HPrz    A    G        0      0        2 
  14 chr14_85860772     ZBoe    A    G      0.5      1        2 
  14 chr14_85860772     ZGre    A    G        0      0        2 
  14 chr14_85860772     ZHar    A    G        0      0        2 
  14 chr14_85860772   Sample    A    G        0      0        2 
  14 chr14_85867610     AAsi    A    C        0      0        2 
  14 chr14_85867610     AKia    A    C        0      0        2 
  14 chr14_85867610     AOna    A    C        0      0        2 
  14 chr14_85867610     ASom    A    C        0      0        2 
  14 chr14_85867610     HCab    A    C        1      2        2 
  14 chr14_85867610     HPrz    A    C        1      2        2 
  14 chr14_85867610     ZBoe    A    C        0      0        2 
  14 chr14_85867610     ZGre    A    C        0      0        2 
  14 chr14_85867610     ZHar    A    C        0      0        2 
  14 chr14_85867610   Sample    A    C        1      2        2 
  14 chr14_85870493     AAsi    T    C        0      0        2 
  14 chr14_85870493     AKia    T    C        0      0        2 
  14 chr14_85870493     AOna    T    C      0.5      1        2 
  14 chr14_85870493     ASom    T    C        0      0        2 
  14 chr14_85870493     HCab    T    C        0      0        2 
  14 chr14_85870493     HPrz    T    C        0      0        2 
  14 chr14_85870493     ZBoe    T    C        0      0        2 
  14 chr14_85870493     ZGre    T    C        0      0        2 
  14 chr14_85870493     ZHar    T    C        0      0        2 
  14 chr14_85870493   Sample    T    C        0      0        2 
  14 chr14_85877341     AAsi    G    A        0      0        2 
  14 chr14_85877341     AKia    G    A        0      0        2 
  14 chr14_85877341     AOna    G    A        0      0        2 
  14 chr14_85877341     ASom    G    A        0      0        2 
  14 chr14_85877341     HCab    G    A        0      0        2 
  14 chr14_85877341     HPrz    G    A        0      0        2 
  14 chr14_85877341     ZBoe    G    A        1      2        2 
  14 chr14_85877341     ZGre    G    A        1      2        2 
  14 chr14_85877341     ZHar    G    A        0      0        2 
  14 chr14_85877341   Sample    G    A        0      0        2 
  14 chr14_85877760     AAsi    A    C        0      0        2 
  14 chr14_85877760     AKia    A    C        0      0        2 
  14 chr14_85877760     AOna    A    C        0      0        2 
  14 chr14_85877760     ASom    A    C        0      0        2 
  14 chr14_85877760     HCab    A    C        0      0        2 
  14 chr14_85877760     HPrz    A    C        0      0        2 
  14 chr14_85877760     ZBoe    A    C        0      0        2 
  14 chr14_85877760     ZGre    A    C        0      0        2 
  14 chr14_85877760     ZHar    A    C        1      2        2 
  14 chr14_85877760   Sample    A    C        0      0        2 
  14 chr14_85879275     AAsi    C    G        0      0        2 
  14 chr14_85879275     AKia    C    G        0      0        2 
  14 chr14_85879275     AOna    C    G        0      0        2 
  14 chr14_85879275     ASom    C    G        0      0        2 
  14 chr14_85879275     HCab    C    G        0      0        2 
  14 chr14_85879275     HPrz    C    G        0      0        2 
  14 chr14_85879275     ZBoe    C    G        0      0        2 
  14 chr14_85879275     ZGre    C    G        1      2        2 
  14 chr14_85879275     ZHar    C    G        0      0        2 
  14 chr14_85879275   Sample    C    G        0      0        2 
  14 chr14_85881047     AAsi    T    C        0      0        2 
  14 chr14_85881047     AKia    T    C      0.5      1        2 
  14 chr14_85881047     AOna    T    C        0      0        2 
  14 chr14_85881047     ASom    T    C        0      0        2 
  14 chr14_85881047     HCab    T    C        0      0        2 
  14 chr14_85881047     HPrz    T    C        0      0        2 
  14 chr14_85881047     ZBoe    T    C        0      0        2 
  14 chr14_85881047     ZGre    T    C        0      0        2 
  14 chr14_85881047     ZHar    T    C        0      0        2 
  14 chr14_85881047   Sample    T    C        0      0        2 
  14 chr14_85894669     AAsi    T    C        0      0        2 
  14 chr14_85894669     AKia    T    C        0      0        2 
  14 chr14_85894669     AOna    T    C        0      0        2 
  14 chr14_85894669     ASom    T    C      0.5      1        2 
  14 chr14_85894669     HCab    T    C        0      0        2 
  14 chr14_85894669     HPrz    T    C        0      0        2 
  14 chr14_85894669     ZBoe    T    C        0      0        2 
  14 chr14_85894669     ZGre    T    C        0      0        2 
  14 chr14_85894669     ZHar    T    C        0      0        2 
  14 chr14_85894669   Sample    T    C        0      0        2 
  14 chr14_85940054     AAsi    C    T        0      0        2 
  14 chr14_85940054     AKia    C    T        0      0        2 
  14 chr14_85940054     AOna    C    T        0      0        2 
  14 chr14_85940054     ASom    C    T        0      0        2 
  14 chr14_85940054     HCab    C    T        1      2        2 
  14 chr14_85940054     HPrz    C    T        1      2        2 
  14 chr14_85940054     ZBoe    C    T        0      0        2 
  14 chr14_85940054     ZGre    C    T        0      0        2 
  14 chr14_85940054     ZHar    C    T        0      0        2 
  14 chr14_85940054   Sample    C    T        1      2        2 
  14 chr14_85941054     AAsi    C    A        0      0        2 
  14 chr14_85941054     AKia    C    A        0      0        2 
  14 chr14_85941054     AOna    C    A        0      0        2 
  14 chr14_85941054     ASom    C    A        0      0        2 
  14 chr14_85941054     HCab    C    A        1      2        2 
  14 chr14_85941054     HPrz    C    A        1      2        2 
  14 chr14_85941054     ZBoe    C    A        0      0        2 
  14 chr14_85941054     ZGre    C    A        0      0        2 
  14 chr14_85941054     ZHar    C    A        0      0        2 
  14 chr14_85941054   Sample    C    A        1      2        2 
  14 chr14_85958427     AAsi    T    G        0      0        2 
  14 chr14_85958427     AKia    T    G        0      0        2 
  14 chr14_85958427     AOna    T    G        0      0        2 
  14 chr14_85958427     ASom    T    G        0      0        2 
  14 chr14_85958427     HCab    T    G        1      2        2 
  14 chr14_85958427     HPrz    T    G        1      2        2 
  14 chr14_85958427     ZBoe    T    G        0      0        2 
  14 chr14_85958427     ZGre    T    G        0      0        2 
  14 chr14_85958427     ZHar    T    G        0      0        2 
  14 chr14_85958427   Sample    T    G        1      2        2 
  14 chr14_85963741     AAsi    C    T        0      0        2 
  14 chr14_85963741     AKia    C    T        0      0        2 
  14 chr14_85963741     AOna    C    T        0      0        2 
  14 chr14_85963741     ASom    C    T        0      0        2 
  14 chr14_85963741     HCab    C    T        0      0        2 
  14 chr14_85963741     HPrz    C    T        0      0        2 
  14 chr14_85963741     ZBoe    C    T      0.5      1        2 
  14 chr14_85963741     ZGre    C    T        0      0        2 
  14 chr14_85963741     ZHar    C    T        0      0        2 
  14 chr14_85963741   Sample    C    T        0      0        2 
  14 chr14_85964944     AAsi    T    G        0      0        2 
  14 chr14_85964944     AKia    T    G        0      0        2 
  14 chr14_85964944     AOna    T    G      0.5      1        2 
  14 chr14_85964944     ASom    T    G        0      0        2 
  14 chr14_85964944     HCab    T    G        0      0        2 
  14 chr14_85964944     HPrz    T    G        0      0        2 
  14 chr14_85964944     ZBoe    T    G        0      0        2 
  14 chr14_85964944     ZGre    T    G        0      0        2 
  14 chr14_85964944     ZHar    T    G        0      0        2 
  14 chr14_85964944   Sample    T    G        0      0        2 
  14 chr14_85969299     AAsi    T    C        0      0        2 
  14 chr14_85969299     AKia    T    C        0      0        2 
  14 chr14_85969299     AOna    T    C        0      0        2 
  14 chr14_85969299     ASom    T    C        0      0        2 
  14 chr14_85969299     HCab    T    C        1      2        2 
  14 chr14_85969299     HPrz    T    C        1      2        2 
  14 chr14_85969299     ZBoe    T    C        0      0        2 
  14 chr14_85969299     ZGre    T    C        0      0        2 
  14 chr14_85969299     ZHar    T    C        0      0        2 
  14 chr14_85969299   Sample    T    C        1      2        2 
  14 chr14_85971274     AAsi    G    A        0      0        2 
  14 chr14_85971274     AKia    G    A        0      0        2 
  14 chr14_85971274     AOna    G    A        0      0        2 
  14 chr14_85971274     ASom    G    A        0      0        2 
  14 chr14_85971274     HCab    G    A      0.5      1        2 
  14 chr14_85971274     HPrz    G    A        0      0        2 
  14 chr14_85971274     ZBoe    G    A        0      0        2 
  14 chr14_85971274     ZGre    G    A        0      0        2 
  14 chr14_85971274     ZHar    G    A        0      0        2 
  14 chr14_85971274   Sample    G    A        0      0        2 
  14 chr14_85971547     AAsi    T    G        0      0        2 
  14 chr14_85971547     AKia    T    G        0      0        2 
  14 chr14_85971547     AOna    T    G        0      0        2 
  14 chr14_85971547     ASom    T    G        0      0        2 
  14 chr14_85971547     HCab    T    G        1      2        2 
  14 chr14_85971547     HPrz    T    G        1      2        2 
  14 chr14_85971547     ZBoe    T    G        0      0        2 
  14 chr14_85971547     ZGre    T    G        0      0        2 
  14 chr14_85971547     ZHar    T    G        0      0        2 
  14 chr14_85971547   Sample    T    G        1      2        2 
  14 chr14_85973917     AAsi    A    G        0      0        2 
  14 chr14_85973917     AKia    A    G        0      0        2 
  14 chr14_85973917     AOna    A    G        0      0        2 
  14 chr14_85973917     ASom    A    G        0      0        2 
  14 chr14_85973917     HCab    A    G        0      0        2 
  14 chr14_85973917     HPrz    A    G        0      0        2 
  14 chr14_85973917     ZBoe    A    G        0      0        2 
  14 chr14_85973917     ZGre    A    G      0.5      1        2 
  14 chr14_85973917     ZHar    A    G        0      0        2 
  14 chr14_85973917   Sample    A    G        0      0        2 
  14 chr14_85979543     AAsi    A    C        0      0        2 
  14 chr14_85979543     AKia    A    C        0      0        2 
  14 chr14_85979543     AOna    A    C        0      0        2 
  14 chr14_85979543     ASom    A    C        0      0        2 
  14 chr14_85979543     HCab    A    C        1      2        2 
  14 chr14_85979543     HPrz    A    C        1      2        2 
  14 chr14_85979543     ZBoe    A    C        0      0        2 
  14 chr14_85979543     ZGre    A    C        0      0        2 
  14 chr14_85979543     ZHar    A    C        0      0        2 
  14 chr14_85979543   Sample    A    C        1      2        2 
  14 chr14_85982929     AAsi    C    T        0      0        2 
```
