## Supplementary File 9. Zonkey (Schubert et al. 2017) report for donkey specimen Ancient9. for "No genetic evidence yet for hinnies at Mazongshan (400-160 BCE), northwestern China": incl_ts.frq.strat (part 179 of 308)

```
  14 chr14_85982929     AKia    C    T        0      0        2 
  14 chr14_85982929     AOna    C    T        0      0        2 
  14 chr14_85982929     ASom    C    T        0      0        2 
  14 chr14_85982929     HCab    C    T        1      2        2 
  14 chr14_85982929     HPrz    C    T        1      2        2 
  14 chr14_85982929     ZBoe    C    T        0      0        2 
  14 chr14_85982929     ZGre    C    T        0      0        2 
  14 chr14_85982929     ZHar    C    T        0      0        2 
  14 chr14_85982929   Sample    C    T        1      2        2 
  14 chr14_85984767     AAsi    T    C        1      2        2 
  14 chr14_85984767     AKia    T    C        0      0        2 
  14 chr14_85984767     AOna    T    C        0      0        2 
  14 chr14_85984767     ASom    T    C        1      2        2 
  14 chr14_85984767     HCab    T    C        0      0        2 
  14 chr14_85984767     HPrz    T    C        0      0        2 
  14 chr14_85984767     ZBoe    T    C        0      0        2 
  14 chr14_85984767     ZGre    T    C        0      0        2 
  14 chr14_85984767     ZHar    T    C        0      0        2 
  14 chr14_85984767   Sample    T    C        0      0        2 
  14 chr14_85995137     AAsi    C    T        0      0        2 
  14 chr14_85995137     AKia    C    T        0      0        2 
  14 chr14_85995137     AOna    C    T      0.5      1        2 
  14 chr14_85995137     ASom    C    T        0      0        2 
  14 chr14_85995137     HCab    C    T        0      0        2 
  14 chr14_85995137     HPrz    C    T        0      0        2 
  14 chr14_85995137     ZBoe    C    T        0      0        2 
  14 chr14_85995137     ZGre    C    T        0      0        2 
  14 chr14_85995137     ZHar    C    T        0      0        2 
  14 chr14_85995137   Sample    C    T        0      0        2 
  14 chr14_86005048     AAsi    A    G        0      0        2 
  14 chr14_86005048     AKia    A    G        0      0        2 
  14 chr14_86005048     AOna    A    G        0      0        2 
  14 chr14_86005048     ASom    A    G        0      0        2 
  14 chr14_86005048     HCab    A    G        1      2        2 
  14 chr14_86005048     HPrz    A    G        1      2        2 
  14 chr14_86005048     ZBoe    A    G        0      0        2 
  14 chr14_86005048     ZGre    A    G        0      0        2 
  14 chr14_86005048     ZHar    A    G        0      0        2 
  14 chr14_86005048   Sample    A    G        1      2        2 
  14 chr14_86005681     AAsi    T    A        0      0        2 
  14 chr14_86005681     AKia    T    A        0      0        2 
  14 chr14_86005681     AOna    T    A        0      0        2 
  14 chr14_86005681     ASom    T    A        0      0        2 
  14 chr14_86005681     HCab    T    A        1      2        2 
  14 chr14_86005681     HPrz    T    A        1      2        2 
  14 chr14_86005681     ZBoe    T    A        0      0        2 
  14 chr14_86005681     ZGre    T    A        0      0        2 
  14 chr14_86005681     ZHar    T    A        0      0        2 
  14 chr14_86005681   Sample    T    A        1      2        2 
  14 chr14_86029149     AAsi    G    A        0      0        2 
  14 chr14_86029149     AKia    G    A        0      0        2 
  14 chr14_86029149     AOna    G    A        0      0        2 
  14 chr14_86029149     ASom    G    A        0      0        2 
  14 chr14_86029149     HCab    G    A        0      0        2 
  14 chr14_86029149     HPrz    G    A        0      0        2 
  14 chr14_86029149     ZBoe    G    A      0.5      1        2 
  14 chr14_86029149     ZGre    G    A        0      0        2 
  14 chr14_86029149     ZHar    G    A        0      0        2 
  14 chr14_86029149   Sample    G    A        0      0        2 
  14 chr14_86037204     AAsi    T    C        0      0        2 
  14 chr14_86037204     AKia    T    C        0      0        2 
  14 chr14_86037204     AOna    T    C        0      0        2 
  14 chr14_86037204     ASom    T    C        0      0        2 
  14 chr14_86037204     HCab    T    C        1      2        2 
  14 chr14_86037204     HPrz    T    C        1      2        2 
  14 chr14_86037204     ZBoe    T    C        0      0        2 
  14 chr14_86037204     ZGre    T    C        0      0        2 
  14 chr14_86037204     ZHar    T    C        0      0        2 
  14 chr14_86037204   Sample    T    C        1      2        2 
  14 chr14_86055273     AAsi    G    A        0      0        2 
  14 chr14_86055273     AKia    G    A        0      0        2 
  14 chr14_86055273     AOna    G    A        0      0        2 
  14 chr14_86055273     ASom    G    A        1      2        2 
  14 chr14_86055273     HCab    G    A        0      0        2 
  14 chr14_86055273     HPrz    G    A        0      0        2 
  14 chr14_86055273     ZBoe    G    A        0      0        2 
  14 chr14_86055273     ZGre    G    A        0      0        2 
  14 chr14_86055273     ZHar    G    A        0      0        2 
  14 chr14_86055273   Sample    G    A        0      0        2 
  14 chr14_86059572     AAsi    G    T        0      0        2 
  14 chr14_86059572     AKia    G    T        0      0        2 
  14 chr14_86059572     AOna    G    T        0      0        2 
  14 chr14_86059572     ASom    G    T        0      0        2 
  14 chr14_86059572     HCab    G    T        0      0        2 
  14 chr14_86059572     HPrz    G    T        0      0        2 
  14 chr14_86059572     ZBoe    G    T        1      2        2 
  14 chr14_86059572     ZGre    G    T        1      2        2 
  14 chr14_86059572     ZHar    G    T        1      2        2 
  14 chr14_86059572   Sample    G    T        0      0        2 
  14 chr14_86071142     AAsi    T    C        0      0        2 
  14 chr14_86071142     AKia    T    C        0      0        2 
  14 chr14_86071142     AOna    T    C        0      0        2 
  14 chr14_86071142     ASom    T    C        0      0        2 
  14 chr14_86071142     HCab    T    C        1      2        2 
  14 chr14_86071142     HPrz    T    C        1      2        2 
  14 chr14_86071142     ZBoe    T    C        0      0        2 
  14 chr14_86071142     ZGre    T    C        0      0        2 
  14 chr14_86071142     ZHar    T    C        0      0        2 
  14 chr14_86071142   Sample    T    C        1      2        2 
  14 chr14_86072482     AAsi    T    C        0      0        2 
  14 chr14_86072482     AKia    T    C        1      2        2 
  14 chr14_86072482     AOna    T    C        0      0        2 
  14 chr14_86072482     ASom    T    C        0      0        2 
  14 chr14_86072482     HCab    T    C        0      0        2 
  14 chr14_86072482     HPrz    T    C        0      0        2 
  14 chr14_86072482     ZBoe    T    C      0.5      1        2 
  14 chr14_86072482     ZGre    T    C        0      0        2 
  14 chr14_86072482     ZHar    T    C        0      0        2 
  14 chr14_86072482   Sample    T    C        0      0        2 
  14 chr14_86089701     AAsi    G    A        0      0        2 
  14 chr14_86089701     AKia    G    A        0      0        2 
  14 chr14_86089701     AOna    G    A        0      0        2 
  14 chr14_86089701     ASom    G    A        0      0        2 
  14 chr14_86089701     HCab    G    A        0      0        2 
  14 chr14_86089701     HPrz    G    A        0      0        2 
  14 chr14_86089701     ZBoe    G    A        0      0        2 
  14 chr14_86089701     ZGre    G    A        0      0        2 
  14 chr14_86089701     ZHar    G    A      0.5      1        2 
  14 chr14_86089701   Sample    G    A        0      0        2 
  14 chr14_86093490     AAsi    G    C        0      0        2 
  14 chr14_86093490     AKia    G    C        0      0        2 
  14 chr14_86093490     AOna    G    C      0.5      1        2 
  14 chr14_86093490     ASom    G    C        0      0        2 
  14 chr14_86093490     HCab    G    C        0      0        2 
  14 chr14_86093490     HPrz    G    C        0      0        2 
  14 chr14_86093490     ZBoe    G    C        0      0        2 
  14 chr14_86093490     ZGre    G    C        0      0        2 
  14 chr14_86093490     ZHar    G    C        0      0        2 
  14 chr14_86093490   Sample    G    C        0      0        2 
  14 chr14_86114865     AAsi    G    T        0      0        2 
  14 chr14_86114865     AKia    G    T        0      0        2 
  14 chr14_86114865     AOna    G    T        0      0        2 
  14 chr14_86114865     ASom    G    T        0      0        2 
  14 chr14_86114865     HCab    G    T        0      0        2 
  14 chr14_86114865     HPrz    G    T        0      0        2 
  14 chr14_86114865     ZBoe    G    T        0      0        2 
  14 chr14_86114865     ZGre    G    T        0      0        2 
  14 chr14_86114865     ZHar    G    T        1      2        2 
  14 chr14_86114865   Sample    G    T        0      0        2 
  14 chr14_86126511     AAsi    G    T        1      2        2 
  14 chr14_86126511     AKia    G    T        0      0        2 
  14 chr14_86126511     AOna    G    T        0      0        2 
  14 chr14_86126511     ASom    G    T        1      2        2 
  14 chr14_86126511     HCab    G    T        0      0        2 
  14 chr14_86126511     HPrz    G    T        0      0        2 
  14 chr14_86126511     ZBoe    G    T        0      0        2 
  14 chr14_86126511     ZGre    G    T        0      0        2 
  14 chr14_86126511     ZHar    G    T        0      0        2 
  14 chr14_86126511   Sample    G    T        0      0        2 
  14 chr14_86137841     AAsi    A    C        0      0        2 
  14 chr14_86137841     AKia    A    C        0      0        2 
  14 chr14_86137841     AOna    A    C        0      0        2 
  14 chr14_86137841     ASom    A    C        0      0        2 
  14 chr14_86137841     HCab    A    C        0      0        2 
  14 chr14_86137841     HPrz    A    C        0      0        2 
  14 chr14_86137841     ZBoe    A    C        0      0        2 
  14 chr14_86137841     ZGre    A    C      0.5      1        2 
  14 chr14_86137841     ZHar    A    C        0      0        2 
  14 chr14_86137841   Sample    A    C        0      0        2 
  14 chr14_86138712     AAsi    T    C        0      0        2 
  14 chr14_86138712     AKia    T    C        0      0        2 
  14 chr14_86138712     AOna    T    C        0      0        2 
  14 chr14_86138712     ASom    T    C        0      0        2 
  14 chr14_86138712     HCab    T    C        0      0        2 
  14 chr14_86138712     HPrz    T    C        0      0        2 
  14 chr14_86138712     ZBoe    T    C        0      0        2 
  14 chr14_86138712     ZGre    T    C        1      2        2 
  14 chr14_86138712     ZHar    T    C        0      0        2 
  14 chr14_86138712   Sample    T    C        0      0        2 
  14 chr14_86139170     AAsi    A    C        0      0        2 
  14 chr14_86139170     AKia    A    C        0      0        2 
  14 chr14_86139170     AOna    A    C        0      0        2 
  14 chr14_86139170     ASom    A    C        0      0        2 
  14 chr14_86139170     HCab    A    C        1      2        2 
  14 chr14_86139170     HPrz    A    C        1      2        2 
  14 chr14_86139170     ZBoe    A    C        0      0        2 
  14 chr14_86139170     ZGre    A    C        0      0        2 
  14 chr14_86139170     ZHar    A    C        0      0        2 
  14 chr14_86139170   Sample    A    C        1      2        2 
  14 chr14_86139951     AAsi    A    G        0      0        2 
  14 chr14_86139951     AKia    A    G        0      0        2 
  14 chr14_86139951     AOna    A    G        0      0        2 
  14 chr14_86139951     ASom    A    G        0      0        2 
  14 chr14_86139951     HCab    A    G        1      2        2 
  14 chr14_86139951     HPrz    A    G        1      2        2 
  14 chr14_86139951     ZBoe    A    G        0      0        2 
  14 chr14_86139951     ZGre    A    G        0      0        2 
  14 chr14_86139951     ZHar    A    G        0      0        2 
  14 chr14_86139951   Sample    A    G        1      2        2 
  14 chr14_86153271     AAsi    T    C        0      0        2 
  14 chr14_86153271     AKia    T    C        0      0        2 
  14 chr14_86153271     AOna    T    C        0      0        2 
  14 chr14_86153271     ASom    T    C        0      0        2 
  14 chr14_86153271     HCab    T    C        0      0        2 
  14 chr14_86153271     HPrz    T    C      0.5      1        2 
  14 chr14_86153271     ZBoe    T    C        0      0        2 
  14 chr14_86153271     ZGre    T    C        0      0        2 
  14 chr14_86153271     ZHar    T    C        0      0        2 
  14 chr14_86153271   Sample    T    C        0      0        2 
  14 chr14_86153587     AAsi    A    C        0      0        2 
  14 chr14_86153587     AKia    A    C        0      0        2 
  14 chr14_86153587     AOna    A    C      0.5      1        2 
  14 chr14_86153587     ASom    A    C        0      0        2 
  14 chr14_86153587     HCab    A    C        0      0        2 
  14 chr14_86153587     HPrz    A    C        0      0        2 
  14 chr14_86153587     ZBoe    A    C        0      0        2 
  14 chr14_86153587     ZGre    A    C        0      0        2 
  14 chr14_86153587     ZHar    A    C        0      0        2 
  14 chr14_86153587   Sample    A    C        0      0        2 
  14 chr14_86156094     AAsi    T    C        0      0        2 
  14 chr14_86156094     AKia    T    C        0      0        2 
  14 chr14_86156094     AOna    T    C        0      0        2 
  14 chr14_86156094     ASom    T    C        0      0        2 
  14 chr14_86156094     HCab    T    C        1      2        2 
  14 chr14_86156094     HPrz    T    C        1      2        2 
  14 chr14_86156094     ZBoe    T    C        0      0        2 
  14 chr14_86156094     ZGre    T    C        0      0        2 
  14 chr14_86156094     ZHar    T    C        0      0        2 
  14 chr14_86156094   Sample    T    C        1      2        2 
  14 chr14_86156377     AAsi    G    A        0      0        2 
  14 chr14_86156377     AKia    G    A        0      0        2 
  14 chr14_86156377     AOna    G    A        0      0        2 
  14 chr14_86156377     ASom    G    A        0      0        2 
  14 chr14_86156377     HCab    G    A        1      2        2 
  14 chr14_86156377     HPrz    G    A        1      2        2 
  14 chr14_86156377     ZBoe    G    A        0      0        2 
  14 chr14_86156377     ZGre    G    A        0      0        2 
  14 chr14_86156377     ZHar    G    A        0      0        2 
  14 chr14_86156377   Sample    G    A        1      2        2 
  14 chr14_86158678     AAsi    T    C        0      0        2 
  14 chr14_86158678     AKia    T    C        0      0        2 
  14 chr14_86158678     AOna    T    C        0      0        2 
  14 chr14_86158678     ASom    T    C        0      0        2 
  14 chr14_86158678     HCab    T    C        1      2        2 
  14 chr14_86158678     HPrz    T    C        1      2        2 
  14 chr14_86158678     ZBoe    T    C        0      0        2 
  14 chr14_86158678     ZGre    T    C        0      0        2 
  14 chr14_86158678     ZHar    T    C        0      0        2 
  14 chr14_86158678   Sample    T    C        1      2        2 
  14 chr14_86159873     AAsi    A    G        0      0        2 
  14 chr14_86159873     AKia    A    G        0      0        2 
  14 chr14_86159873     AOna    A    G        0      0        2 
  14 chr14_86159873     ASom    A    G        1      2        2 
  14 chr14_86159873     HCab    A    G        0      0        2 
  14 chr14_86159873     HPrz    A    G        0      0        2 
  14 chr14_86159873     ZBoe    A    G        0      0        2 
  14 chr14_86159873     ZGre    A    G        0      0        2 
  14 chr14_86159873     ZHar    A    G        0      0        2 
  14 chr14_86159873   Sample    A    G        0      0        2 
  14 chr14_86162302     AAsi    G    A        1      2        2 
  14 chr14_86162302     AKia    G    A        1      2        2 
  14 chr14_86162302     AOna    G    A        1      2        2 
  14 chr14_86162302     ASom    G    A        1      2        2 
  14 chr14_86162302     HCab    G    A        0      0        2 
  14 chr14_86162302     HPrz    G    A        0      0        2 
  14 chr14_86162302     ZBoe    G    A        0      0        2 
  14 chr14_86162302     ZGre    G    A        0      0        2 
  14 chr14_86162302     ZHar    G    A        0      0        2 
  14 chr14_86162302   Sample    G    A        0      0        2 
  14 chr14_86164222     AAsi    T    G        0      0        2 
  14 chr14_86164222     AKia    T    G        0      0        2 
  14 chr14_86164222     AOna    T    G        0      0        2 
  14 chr14_86164222     ASom    T    G        0      0        2 
  14 chr14_86164222     HCab    T    G        0      0        2 
  14 chr14_86164222     HPrz    T    G        0      0        2 
  14 chr14_86164222     ZBoe    T    G        0      0        2 
  14 chr14_86164222     ZGre    T    G        0      0        2 
  14 chr14_86164222     ZHar    T    G      0.5      1        2 
  14 chr14_86164222   Sample    T    G        0      0        2 
  14 chr14_86172441     AAsi    A    T        0      0        2 
  14 chr14_86172441     AKia    A    T        0      0        2 
  14 chr14_86172441     AOna    A    T        0      0        2 
  14 chr14_86172441     ASom    A    T        0      0        2 
  14 chr14_86172441     HCab    A    T        0      0        2 
  14 chr14_86172441     HPrz    A    T        0      0        2 
  14 chr14_86172441     ZBoe    A    T        1      2        2 
  14 chr14_86172441     ZGre    A    T        0      0        2 
  14 chr14_86172441     ZHar    A    T        0      0        2 
  14 chr14_86172441   Sample    A    T        0      0        2 
  14 chr14_86176760     AAsi    C    T        0      0        2 
  14 chr14_86176760     AKia    C    T        0      0        2 
  14 chr14_86176760     AOna    C    T        0      0        2 
  14 chr14_86176760     ASom    C    T        1      2        2 
  14 chr14_86176760     HCab    C    T        0      0        2 
  14 chr14_86176760     HPrz    C    T        0      0        2 
  14 chr14_86176760     ZBoe    C    T        0      0        2 
  14 chr14_86176760     ZGre    C    T        0      0        2 
  14 chr14_86176760     ZHar    C    T        0      0        2 
  14 chr14_86176760   Sample    C    T        0      0        2 
  14 chr14_86178114     AAsi    A    G        0      0        2 
  14 chr14_86178114     AKia    A    G        0      0        2 
  14 chr14_86178114     AOna    A    G        0      0        2 
  14 chr14_86178114     ASom    A    G        0      0        2 
  14 chr14_86178114     HCab    A    G        1      2        2 
  14 chr14_86178114     HPrz    A    G        1      2        2 
  14 chr14_86178114     ZBoe    A    G        0      0        2 
  14 chr14_86178114     ZGre    A    G        0      0        2 
  14 chr14_86178114     ZHar    A    G        0      0        2 
  14 chr14_86178114   Sample    A    G        1      2        2 
  14 chr14_86189216     AAsi    C    G        0      0        2 
  14 chr14_86189216     AKia    C    G        0      0        2 
  14 chr14_86189216     AOna    C    G        0      0        2 
  14 chr14_86189216     ASom    C    G        0      0        2 
  14 chr14_86189216     HCab    C    G        0      0        2 
  14 chr14_86189216     HPrz    C    G        0      0        2 
  14 chr14_86189216     ZBoe    C    G        1      2        2 
  14 chr14_86189216     ZGre    C    G        0      0        2 
  14 chr14_86189216     ZHar    C    G        0      0        2 
  14 chr14_86189216   Sample    C    G        0      0        2 
  14 chr14_86189307     AAsi    C    T        0      0        2 
  14 chr14_86189307     AKia    C    T        0      0        2 
  14 chr14_86189307     AOna    C    T        0      0        2 
  14 chr14_86189307     ASom    C    T        0      0        2 
  14 chr14_86189307     HCab    C    T      0.5      1        2 
  14 chr14_86189307     HPrz    C    T      0.5      1        2 
  14 chr14_86189307     ZBoe    C    T        0      0        2 
  14 chr14_86189307     ZGre    C    T        0      0        2 
  14 chr14_86189307     ZHar    C    T        0      0        2 
  14 chr14_86189307   Sample    C    T        0      0        2 
  14 chr14_86213421     AAsi    C    T        0      0        2 
  14 chr14_86213421     AKia    C    T      0.5      1        2 
  14 chr14_86213421     AOna    C    T      0.5      1        2 
  14 chr14_86213421     ASom    C    T        0      0        2 
  14 chr14_86213421     HCab    C    T        0      0        2 
  14 chr14_86213421     HPrz    C    T        0      0        2 
  14 chr14_86213421     ZBoe    C    T        0      0        2 
  14 chr14_86213421     ZGre    C    T        0      0        2 
  14 chr14_86213421     ZHar    C    T        0      0        2 
  14 chr14_86213421   Sample    C    T        0      0        2 
  14 chr14_86219545     AAsi    T    C        1      2        2 
  14 chr14_86219545     AKia    T    C        0      0        2 
  14 chr14_86219545     AOna    T    C        0      0        2 
  14 chr14_86219545     ASom    T    C        1      2        2 
  14 chr14_86219545     HCab    T    C        0      0        2 
  14 chr14_86219545     HPrz    T    C        0      0        2 
  14 chr14_86219545     ZBoe    T    C        0      0        2 
  14 chr14_86219545     ZGre    T    C        0      0        2 
  14 chr14_86219545     ZHar    T    C        0      0        2 
  14 chr14_86219545   Sample    T    C        0      0        2 
  14 chr14_86230954     AAsi    C    T        0      0        2 
  14 chr14_86230954     AKia    C    T        0      0        2 
  14 chr14_86230954     AOna    C    T        0      0        2 
  14 chr14_86230954     ASom    C    T        0      0        2 
  14 chr14_86230954     HCab    C    T        0      0        2 
  14 chr14_86230954     HPrz    C    T        0      0        2 
  14 chr14_86230954     ZBoe    C    T        1      2        2 
  14 chr14_86230954     ZGre    C    T      0.5      1        2 
  14 chr14_86230954     ZHar    C    T        0      0        2 
  14 chr14_86230954   Sample    C    T        0      0        2 
  14 chr14_86243765     AAsi    T    G        0      0        2 
  14 chr14_86243765     AKia    T    G        0      0        2 
  14 chr14_86243765     AOna    T    G        0      0        2 
  14 chr14_86243765     ASom    T    G        0      0        2 
  14 chr14_86243765     HCab    T    G        0      0        2 
  14 chr14_86243765     HPrz    T    G        0      0        2 
  14 chr14_86243765     ZBoe    T    G        0      0        2 
  14 chr14_86243765     ZGre    T    G        0      0        2 
  14 chr14_86243765     ZHar    T    G      0.5      1        2 
  14 chr14_86243765   Sample    T    G        0      0        2 
  14 chr14_86252121     AAsi    G    T        1      2        2 
  14 chr14_86252121     AKia    G    T        0      0        2 
  14 chr14_86252121     AOna    G    T        0      0        2 
  14 chr14_86252121     ASom    G    T        1      2        2 
  14 chr14_86252121     HCab    G    T        0      0        2 
  14 chr14_86252121     HPrz    G    T        0      0        2 
  14 chr14_86252121     ZBoe    G    T        0      0        2 
  14 chr14_86252121     ZGre    G    T        0      0        2 
  14 chr14_86252121     ZHar    G    T        0      0        2 
  14 chr14_86252121   Sample    G    T        0      0        2 
  14 chr14_86252143     AAsi    A    G        0      0        2 
  14 chr14_86252143     AKia    A    G        0      0        2 
  14 chr14_86252143     AOna    A    G        0      0        2 
  14 chr14_86252143     ASom    A    G        0      0        2 
  14 chr14_86252143     HCab    A    G      0.5      1        2 
  14 chr14_86252143     HPrz    A    G        0      0        2 
  14 chr14_86252143     ZBoe    A    G        0      0        2 
  14 chr14_86252143     ZGre    A    G        0      0        2 
  14 chr14_86252143     ZHar    A    G        0      0        2 
  14 chr14_86252143   Sample    A    G        0      0        2 
  14 chr14_86254926     AAsi    C    T        0      0        2 
  14 chr14_86254926     AKia    C    T      0.5      1        2 
  14 chr14_86254926     AOna    C    T      0.5      1        2 
  14 chr14_86254926     ASom    C    T        0      0        2 
  14 chr14_86254926     HCab    C    T        0      0        2 
  14 chr14_86254926     HPrz    C    T        0      0        2 
  14 chr14_86254926     ZBoe    C    T        0      0        2 
  14 chr14_86254926     ZGre    C    T        0      0        2 
  14 chr14_86254926     ZHar    C    T        0      0        2 
  14 chr14_86254926   Sample    C    T        0      0        2 
  14 chr14_86262286     AAsi    A    G        0      0        2 
  14 chr14_86262286     AKia    A    G        1      2        2 
  14 chr14_86262286     AOna    A    G        0      0        2 
  14 chr14_86262286     ASom    A    G        0      0        2 
  14 chr14_86262286     HCab    A    G        0      0        2 
  14 chr14_86262286     HPrz    A    G        0      0        2 
  14 chr14_86262286     ZBoe    A    G        0      0        2 
  14 chr14_86262286     ZGre    A    G        0      0        2 
  14 chr14_86262286     ZHar    A    G        0      0        2 
  14 chr14_86262286   Sample    A    G        0      0        2 
  14 chr14_86264129     AAsi    C    G        0      0        2 
  14 chr14_86264129     AKia    C    G        0      0        2 
  14 chr14_86264129     AOna    C    G        0      0        2 
  14 chr14_86264129     ASom    C    G        0      0        2 
  14 chr14_86264129     HCab    C    G        1      2        2 
  14 chr14_86264129     HPrz    C    G        1      2        2 
  14 chr14_86264129     ZBoe    C    G        0      0        2 
  14 chr14_86264129     ZGre    C    G        0      0        2 
  14 chr14_86264129     ZHar    C    G        0      0        2 
  14 chr14_86264129   Sample    C    G        1      2        2 
  14 chr14_86264534     AAsi    A    T        0      0        2 
  14 chr14_86264534     AKia    A    T        0      0        2 
  14 chr14_86264534     AOna    A    T        1      2        2 
  14 chr14_86264534     ASom    A    T        0      0        2 
  14 chr14_86264534     HCab    A    T        0      0        2 
  14 chr14_86264534     HPrz    A    T        0      0        2 
  14 chr14_86264534     ZBoe    A    T        0      0        2 
  14 chr14_86264534     ZGre    A    T        0      0        2 
  14 chr14_86264534     ZHar    A    T        0      0        2 
  14 chr14_86264534   Sample    A    T        0      0        2 
  14 chr14_86266695     AAsi    A    G        0      0        2 
  14 chr14_86266695     AKia    A    G        0      0        2 
  14 chr14_86266695     AOna    A    G        1      2        2 
  14 chr14_86266695     ASom    A    G        0      0        2 
  14 chr14_86266695     HCab    A    G        0      0        2 
  14 chr14_86266695     HPrz    A    G        0      0        2 
  14 chr14_86266695     ZBoe    A    G        1      2        2 
  14 chr14_86266695     ZGre    A    G        1      2        2 
  14 chr14_86266695     ZHar    A    G        1      2        2 
  14 chr14_86266695   Sample    A    G        0      0        2 
  14 chr14_86266964     AAsi    A    G        0      0        2 
  14 chr14_86266964     AKia    A    G        0      0        2 
  14 chr14_86266964     AOna    A    G        0      0        2 
  14 chr14_86266964     ASom    A    G        0      0        2 
  14 chr14_86266964     HCab    A    G        1      2        2 
  14 chr14_86266964     HPrz    A    G        1      2        2 
  14 chr14_86266964     ZBoe    A    G        0      0        2 
  14 chr14_86266964     ZGre    A    G        0      0        2 
  14 chr14_86266964     ZHar    A    G        0      0        2 
  14 chr14_86266964   Sample    A    G        1      2        2 
  14 chr14_86270484     AAsi    G    A        0      0        2 
  14 chr14_86270484     AKia    G    A        0      0        2 
  14 chr14_86270484     AOna    G    A        0      0        2 
  14 chr14_86270484     ASom    G    A      0.5      1        2 
  14 chr14_86270484     HCab    G    A        0      0        2 
  14 chr14_86270484     HPrz    G    A        0      0        2 
  14 chr14_86270484     ZBoe    G    A        0      0        2 
  14 chr14_86270484     ZGre    G    A        0      0        2 
  14 chr14_86270484     ZHar    G    A        0      0        2 
  14 chr14_86270484   Sample    G    A        0      0        2 
  14 chr14_86271126     AAsi    A    G        0      0        2 
  14 chr14_86271126     AKia    A    G        0      0        2 
  14 chr14_86271126     AOna    A    G        0      0        2 
  14 chr14_86271126     ASom    A    G        0      0        2 
  14 chr14_86271126     HCab    A    G        1      2        2 
  14 chr14_86271126     HPrz    A    G        1      2        2 
  14 chr14_86271126     ZBoe    A    G        0      0        2 
  14 chr14_86271126     ZGre    A    G        0      0        2 
  14 chr14_86271126     ZHar    A    G        0      0        2 
  14 chr14_86271126   Sample    A    G        1      2        2 
  14 chr14_86274751     AAsi    A    G        0      0        2 
  14 chr14_86274751     AKia    A    G        0      0        2 
  14 chr14_86274751     AOna    A    G        0      0        2 
  14 chr14_86274751     ASom    A    G        0      0        2 
  14 chr14_86274751     HCab    A    G        0      0        2 
  14 chr14_86274751     HPrz    A    G      0.5      1        2 
  14 chr14_86274751     ZBoe    A    G        0      0        2 
  14 chr14_86274751     ZGre    A    G        0      0        2 
  14 chr14_86274751     ZHar    A    G        0      0        2 
  14 chr14_86274751   Sample    A    G        0      0        2 
  14 chr14_86275444     AAsi    C    T        0      0        2 
  14 chr14_86275444     AKia    C    T        0      0        2 
  14 chr14_86275444     AOna    C    T        0      0        2 
  14 chr14_86275444     ASom    C    T        0      0        2 
  14 chr14_86275444     HCab    C    T        0      0        2 
  14 chr14_86275444     HPrz    C    T        0      0        2 
  14 chr14_86275444     ZBoe    C    T        0      0        2 
  14 chr14_86275444     ZGre    C    T        0      0        2 
  14 chr14_86275444     ZHar    C    T        1      2        2 
  14 chr14_86275444   Sample    C    T        0      0        2 
  14 chr14_86276493     AAsi    C    A        1      2        2 
  14 chr14_86276493     AKia    C    A        1      2        2 
  14 chr14_86276493     AOna    C    A        1      2        2 
  14 chr14_86276493     ASom    C    A        1      2        2 
  14 chr14_86276493     HCab    C    A        0      0        2 
  14 chr14_86276493     HPrz    C    A        0      0        2 
  14 chr14_86276493     ZBoe    C    A        0      0        2 
  14 chr14_86276493     ZGre    C    A        0      0        2 
  14 chr14_86276493     ZHar    C    A        0      0        2 
  14 chr14_86276493   Sample    C    A        0      0        2 
  14 chr14_86277476     AAsi    G    A        1      2        2 
  14 chr14_86277476     AKia    G    A        0      0        2 
  14 chr14_86277476     AOna    G    A        0      0        2 
  14 chr14_86277476     ASom    G    A        1      2        2 
  14 chr14_86277476     HCab    G    A        0      0        2 
  14 chr14_86277476     HPrz    G    A        0      0        2 
  14 chr14_86277476     ZBoe    G    A        0      0        2 
  14 chr14_86277476     ZGre    G    A        0      0        2 
  14 chr14_86277476     ZHar    G    A        0      0        2 
  14 chr14_86277476   Sample    G    A        0      0        2 
  14 chr14_86291983     AAsi    A    G        0      0        2 
  14 chr14_86291983     AKia    A    G        0      0        2 
  14 chr14_86291983     AOna    A    G        0      0        2 
  14 chr14_86291983     ASom    A    G        0      0        2 
  14 chr14_86291983     HCab    A    G        0      0        2 
  14 chr14_86291983     HPrz    A    G      0.5      1        2 
  14 chr14_86291983     ZBoe    A    G        0      0        2 
  14 chr14_86291983     ZGre    A    G        0      0        2 
  14 chr14_86291983     ZHar    A    G        0      0        2 
  14 chr14_86291983   Sample    A    G        0      0        2 
  14 chr14_86292977     AAsi    T    C      0.5      1        2 
  14 chr14_86292977     AKia    T    C        0      0        2 
  14 chr14_86292977     AOna    T    C        0      0        2 
  14 chr14_86292977     ASom    T    C        0      0        2 
  14 chr14_86292977     HCab    T    C        0      0        2 
  14 chr14_86292977     HPrz    T    C        0      0        2 
  14 chr14_86292977     ZBoe    T    C        0      0        2 
  14 chr14_86292977     ZGre    T    C        0      0        2 
  14 chr14_86292977     ZHar    T    C        0      0        2 
  14 chr14_86292977   Sample    T    C        0      0        2 
  14 chr14_86296274     AAsi    T    G      0.5      1        2 
  14 chr14_86296274     AKia    T    G      0.5      1        2 
  14 chr14_86296274     AOna    T    G        0      0        2 
  14 chr14_86296274     ASom    T    G        1      2        2 
  14 chr14_86296274     HCab    T    G        0      0        2 
  14 chr14_86296274     HPrz    T    G        0      0        2 
  14 chr14_86296274     ZBoe    T    G        0      0        2 
  14 chr14_86296274     ZGre    T    G        0      0        2 
  14 chr14_86296274     ZHar    T    G        0      0        2 
  14 chr14_86296274   Sample    T    G        0      0        2 
  14 chr14_86298225     AAsi    C    T        0      0        2 
  14 chr14_86298225     AKia    C    T        0      0        2 
  14 chr14_86298225     AOna    C    T        0      0        2 
  14 chr14_86298225     ASom    C    T        0      0        2 
  14 chr14_86298225     HCab    C    T        0      0        2 
  14 chr14_86298225     HPrz    C    T        0      0        2 
  14 chr14_86298225     ZBoe    C    T        1      2        2 
  14 chr14_86298225     ZGre    C    T        1      2        2 
  14 chr14_86298225     ZHar    C    T        1      2        2 
  14 chr14_86298225   Sample    C    T        0      0        2 
  14 chr14_86303385     AAsi    T    C        0      0        2 
  14 chr14_86303385     AKia    T    C        0      0        2 
  14 chr14_86303385     AOna    T    C        0      0        2 
  14 chr14_86303385     ASom    T    C        0      0        2 
  14 chr14_86303385     HCab    T    C      0.5      1        2 
  14 chr14_86303385     HPrz    T    C        1      2        2 
  14 chr14_86303385     ZBoe    T    C        0      0        2 
  14 chr14_86303385     ZGre    T    C        0      0        2 
  14 chr14_86303385     ZHar    T    C        0      0        2 
  14 chr14_86303385   Sample    T    C        0      0        2 
  14 chr14_86313920     AAsi    G    A        0      0        2 
  14 chr14_86313920     AKia    G    A        0      0        2 
  14 chr14_86313920     AOna    G    A        0      0        2 
  14 chr14_86313920     ASom    G    A        0      0        2 
  14 chr14_86313920     HCab    G    A        0      0        2 
  14 chr14_86313920     HPrz    G    A        0      0        2 
  14 chr14_86313920     ZBoe    G    A        0      0        2 
  14 chr14_86313920     ZGre    G    A        0      0        2 
  14 chr14_86313920     ZHar    G    A        1      2        2 
  14 chr14_86313920   Sample    G    A        0      0        2 
  14 chr14_86314344     AAsi    A    G        0      0        2 
  14 chr14_86314344     AKia    A    G        0      0        2 
  14 chr14_86314344     AOna    A    G        0      0        2 
  14 chr14_86314344     ASom    A    G        0      0        2 
  14 chr14_86314344     HCab    A    G        0      0        2 
  14 chr14_86314344     HPrz    A    G        0      0        2 
  14 chr14_86314344     ZBoe    A    G        0      0        2 
  14 chr14_86314344     ZGre    A    G      0.5      1        2 
  14 chr14_86314344     ZHar    A    G        0      0        2 
  14 chr14_86314344   Sample    A    G        0      0        2 
  14 chr14_86329294     AAsi    T    C        0      0        2 
  14 chr14_86329294     AKia    T    C        0      0        2 
  14 chr14_86329294     AOna    T    C        0      0        2 
  14 chr14_86329294     ASom    T    C      0.5      1        2 
  14 chr14_86329294     HCab    T    C        0      0        2 
  14 chr14_86329294     HPrz    T    C        0      0        2 
  14 chr14_86329294     ZBoe    T    C        0      0        2 
  14 chr14_86329294     ZGre    T    C        0      0        2 
  14 chr14_86329294     ZHar    T    C        0      0        2 
  14 chr14_86329294   Sample    T    C        0      0        2 
  14 chr14_86329671     AAsi    G    T        0      0        2 
  14 chr14_86329671     AKia    G    T        0      0        2 
  14 chr14_86329671     AOna    G    T        0      0        2 
  14 chr14_86329671     ASom    G    T        0      0        2 
  14 chr14_86329671     HCab    G    T        1      2        2 
  14 chr14_86329671     HPrz    G    T        1      2        2 
  14 chr14_86329671     ZBoe    G    T        0      0        2 
  14 chr14_86329671     ZGre    G    T        0      0        2 
  14 chr14_86329671     ZHar    G    T        0      0        2 
  14 chr14_86329671   Sample    G    T        1      2        2 
  14 chr14_86339038     AAsi    C    T        0      0        2 
  14 chr14_86339038     AKia    C    T        0      0        2 
  14 chr14_86339038     AOna    C    T        0      0        2 
  14 chr14_86339038     ASom    C    T        0      0        2 
  14 chr14_86339038     HCab    C    T        0      0        2 
  14 chr14_86339038     HPrz    C    T        0      0        2 
  14 chr14_86339038     ZBoe    C    T        0      0        2 
  14 chr14_86339038     ZGre    C    T      0.5      1        2 
  14 chr14_86339038     ZHar    C    T        0      0        2 
  14 chr14_86339038   Sample    C    T        0      0        2 
  14 chr14_86340461     AAsi    A    T        0      0        2 
  14 chr14_86340461     AKia    A    T        0      0        2 
  14 chr14_86340461     AOna    A    T      0.5      1        2 
  14 chr14_86340461     ASom    A    T        0      0        2 
  14 chr14_86340461     HCab    A    T        0      0        2 
  14 chr14_86340461     HPrz    A    T        0      0        2 
  14 chr14_86340461     ZBoe    A    T        0      0        2 
  14 chr14_86340461     ZGre    A    T        0      0        2 
  14 chr14_86340461     ZHar    A    T        0      0        2 
  14 chr14_86340461   Sample    A    T        0      0        2 
  14 chr14_86342617     AAsi    T    C        0      0        2 
  14 chr14_86342617     AKia    T    C        0      0        2 
  14 chr14_86342617     AOna    T    C        0      0        2 
  14 chr14_86342617     ASom    T    C      0.5      1        2 
  14 chr14_86342617     HCab    T    C        0      0        2 
  14 chr14_86342617     HPrz    T    C        0      0        2 
  14 chr14_86342617     ZBoe    T    C        0      0        2 
  14 chr14_86342617     ZGre    T    C        0      0        2 
  14 chr14_86342617     ZHar    T    C        0      0        2 
  14 chr14_86342617   Sample    T    C        0      0        2 
  14 chr14_86353143     AAsi    G    A        0      0        2 
  14 chr14_86353143     AKia    G    A      0.5      1        2 
  14 chr14_86353143     AOna    G    A        0      0        2 
  14 chr14_86353143     ASom    G    A        0      0        2 
  14 chr14_86353143     HCab    G    A        0      0        2 
  14 chr14_86353143     HPrz    G    A        0      0        2 
  14 chr14_86353143     ZBoe    G    A        0      0        2 
  14 chr14_86353143     ZGre    G    A        0      0        2 
  14 chr14_86353143     ZHar    G    A        0      0        2 
  14 chr14_86353143   Sample    G    A        0      0        2 
  14 chr14_86353497     AAsi    A    G        0      0        2 
  14 chr14_86353497     AKia    A    G        0      0        2 
  14 chr14_86353497     AOna    A    G        0      0        2 
  14 chr14_86353497     ASom    A    G        0      0        2 
  14 chr14_86353497     HCab    A    G        0      0        2 
  14 chr14_86353497     HPrz    A    G        0      0        2 
  14 chr14_86353497     ZBoe    A    G      0.5      1        2 
  14 chr14_86353497     ZGre    A    G        0      0        2 
  14 chr14_86353497     ZHar    A    G        0      0        2 
  14 chr14_86353497   Sample    A    G        0      0        2 
  14 chr14_86361539     AAsi    T    C        0      0        2 
  14 chr14_86361539     AKia    T    C        0      0        2 
  14 chr14_86361539     AOna    T    C        0      0        2 
  14 chr14_86361539     ASom    T    C        0      0        2 
  14 chr14_86361539     HCab    T    C      0.5      1        2 
  14 chr14_86361539     HPrz    T    C        0      0        2 
  14 chr14_86361539     ZBoe    T    C        0      0        2 
  14 chr14_86361539     ZGre    T    C        0      0        2 
  14 chr14_86361539     ZHar    T    C        0      0        2 
  14 chr14_86361539   Sample    T    C        0      0        2 
  14 chr14_86361649     AAsi    T    C        0      0        2 
  14 chr14_86361649     AKia    T    C        0      0        2 
  14 chr14_86361649     AOna    T    C        0      0        2 
  14 chr14_86361649     ASom    T    C        0      0        2 
  14 chr14_86361649     HCab    T    C        1      2        2 
  14 chr14_86361649     HPrz    T    C        1      2        2 
  14 chr14_86361649     ZBoe    T    C        0      0        2 
  14 chr14_86361649     ZGre    T    C        0      0        2 
  14 chr14_86361649     ZHar    T    C        0      0        2 
  14 chr14_86361649   Sample    T    C        1      2        2 
  14 chr14_86363141     AAsi    T    C        0      0        2 
  14 chr14_86363141     AKia    T    C        0      0        2 
  14 chr14_86363141     AOna    T    C        0      0        2 
  14 chr14_86363141     ASom    T    C        0      0        2 
  14 chr14_86363141     HCab    T    C        0      0        2 
  14 chr14_86363141     HPrz    T    C        0      0        2 
  14 chr14_86363141     ZBoe    T    C        0      0        2 
  14 chr14_86363141     ZGre    T    C      0.5      1        2 
  14 chr14_86363141     ZHar    T    C        0      0        2 
  14 chr14_86363141   Sample    T    C        0      0        2 
  14 chr14_86363393     AAsi    G    A        0      0        2 
  14 chr14_86363393     AKia    G    A        0      0        2 
  14 chr14_86363393     AOna    G    A        0      0        2 
  14 chr14_86363393     ASom    G    A        0      0        2 
  14 chr14_86363393     HCab    G    A        1      2        2 
  14 chr14_86363393     HPrz    G    A      0.5      1        2 
  14 chr14_86363393     ZBoe    G    A        0      0        2 
  14 chr14_86363393     ZGre    G    A        0      0        2 
  14 chr14_86363393     ZHar    G    A        0      0        2 
  14 chr14_86363393   Sample    G    A        1      2        2 
  14 chr14_86372575     AAsi    G    A        0      0        2 
  14 chr14_86372575     AKia    G    A        0      0        2 
  14 chr14_86372575     AOna    G    A        0      0        2 
  14 chr14_86372575     ASom    G    A        0      0        2 
  14 chr14_86372575     HCab    G    A        1      2        2 
  14 chr14_86372575     HPrz    G    A      0.5      1        2 
  14 chr14_86372575     ZBoe    G    A        0      0        2 
  14 chr14_86372575     ZGre    G    A        0      0        2 
  14 chr14_86372575     ZHar    G    A        0      0        2 
  14 chr14_86372575   Sample    G    A        1      2        2 
  14 chr14_86377255     AAsi    G    A        0      0        2 
  14 chr14_86377255     AKia    G    A        0      0        2 
  14 chr14_86377255     AOna    G    A        0      0        2 
  14 chr14_86377255     ASom    G    A        0      0        2 
  14 chr14_86377255     HCab    G    A        0      0        2 
  14 chr14_86377255     HPrz    G    A        0      0        2 
  14 chr14_86377255     ZBoe    G    A        1      2        2 
  14 chr14_86377255     ZGre    G    A        0      0        2 
  14 chr14_86377255     ZHar    G    A        0      0        2 
  14 chr14_86377255   Sample    G    A        0      0        2 
  14 chr14_86379537     AAsi    T    G        1      2        2 
  14 chr14_86379537     AKia    T    G        0      0        2 
  14 chr14_86379537     AOna    T    G        0      0        2 
  14 chr14_86379537     ASom    T    G        1      2        2 
  14 chr14_86379537     HCab    T    G        0      0        2 
  14 chr14_86379537     HPrz    T    G        0      0        2 
  14 chr14_86379537     ZBoe    T    G        0      0        2 
  14 chr14_86379537     ZGre    T    G        0      0        2 
  14 chr14_86379537     ZHar    T    G        0      0        2 
  14 chr14_86379537   Sample    T    G        0      0        2 
  14 chr14_86385922     AAsi    G    A        0      0        2 
  14 chr14_86385922     AKia    G    A        0      0        2 
  14 chr14_86385922     AOna    G    A        0      0        2 
  14 chr14_86385922     ASom    G    A        0      0        2 
  14 chr14_86385922     HCab    G    A        0      0        2 
  14 chr14_86385922     HPrz    G    A        0      0        2 
  14 chr14_86385922     ZBoe    G    A        0      0        2 
  14 chr14_86385922     ZGre    G    A      0.5      1        2 
  14 chr14_86385922     ZHar    G    A        0      0        2 
  14 chr14_86385922   Sample    G    A        0      0        2 
  14 chr14_86389703     AAsi    T    C        0      0        2 
  14 chr14_86389703     AKia    T    C        0      0        2 
  14 chr14_86389703     AOna    T    C        0      0        2 
  14 chr14_86389703     ASom    T    C        0      0        2 
  14 chr14_86389703     HCab    T    C        0      0        2 
  14 chr14_86389703     HPrz    T    C        0      0        2 
  14 chr14_86389703     ZBoe    T    C        0      0        2 
  14 chr14_86389703     ZGre    T    C        0      0        2 
  14 chr14_86389703     ZHar    T    C      0.5      1        2 
  14 chr14_86389703   Sample    T    C        0      0        2 
  14 chr14_86390231     AAsi    T    C        0      0        2 
  14 chr14_86390231     AKia    T    C        0      0        2 
  14 chr14_86390231     AOna    T    C        0      0        2 
  14 chr14_86390231     ASom    T    C        0      0        2 
  14 chr14_86390231     HCab    T    C        0      0        2 
  14 chr14_86390231     HPrz    T    C        0      0        2 
  14 chr14_86390231     ZBoe    T    C        0      0        2 
  14 chr14_86390231     ZGre    T    C        0      0        2 
  14 chr14_86390231     ZHar    T    C      0.5      1        2 
  14 chr14_86390231   Sample    T    C        0      0        2 
  14 chr14_86390297     AAsi    G    T        0      0        2 
  14 chr14_86390297     AKia    G    T        0      0        2 
  14 chr14_86390297     AOna    G    T        0      0        2 
  14 chr14_86390297     ASom    G    T        0      0        2 
  14 chr14_86390297     HCab    G    T        0      0        2 
  14 chr14_86390297     HPrz    G    T        0      0        2 
  14 chr14_86390297     ZBoe    G    T        0      0        2 
  14 chr14_86390297     ZGre    G    T        1      2        2 
  14 chr14_86390297     ZHar    G    T        0      0        2 
  14 chr14_86390297   Sample    G    T        0      0        2 
  14 chr14_86390509     AAsi    G    A        0      0        2 
  14 chr14_86390509     AKia    G    A        0      0        2 
  14 chr14_86390509     AOna    G    A        0      0        2 
  14 chr14_86390509     ASom    G    A        0      0        2 
  14 chr14_86390509     HCab    G    A      0.5      1        2 
  14 chr14_86390509     HPrz    G    A        0      0        2 
  14 chr14_86390509     ZBoe    G    A        0      0        2 
  14 chr14_86390509     ZGre    G    A        0      0        2 
  14 chr14_86390509     ZHar    G    A        0      0        2 
  14 chr14_86390509   Sample    G    A        0      0        2 
  14 chr14_86395078     AAsi    T    C        0      0        2 
  14 chr14_86395078     AKia    T    C        0      0        2 
  14 chr14_86395078     AOna    T    C        0      0        2 
  14 chr14_86395078     ASom    T    C        0      0        2 
  14 chr14_86395078     HCab    T    C        0      0        2 
  14 chr14_86395078     HPrz    T    C        0      0        2 
  14 chr14_86395078     ZBoe    T    C      0.5      1        2 
  14 chr14_86395078     ZGre    T    C        0      0        2 
  14 chr14_86395078     ZHar    T    C        0      0        2 
  14 chr14_86395078   Sample    T    C        0      0        2 
  14 chr14_86395357     AAsi    G    A        0      0        2 
  14 chr14_86395357     AKia    G    A      0.5      1        2 
  14 chr14_86395357     AOna    G    A        0      0        2 
  14 chr14_86395357     ASom    G    A        0      0        2 
  14 chr14_86395357     HCab    G    A        0      0        2 
  14 chr14_86395357     HPrz    G    A        0      0        2 
  14 chr14_86395357     ZBoe    G    A        0      0        2 
  14 chr14_86395357     ZGre    G    A        0      0        2 
  14 chr14_86395357     ZHar    G    A        0      0        2 
  14 chr14_86395357   Sample    G    A        0      0        2 
  14 chr14_86405716     AAsi    C    T        0      0        2 
  14 chr14_86405716     AKia    C    T        0      0        2 
  14 chr14_86405716     AOna    C    T        0      0        2 
  14 chr14_86405716     ASom    C    T        0      0        2 
  14 chr14_86405716     HCab    C    T        0      0        2 
  14 chr14_86405716     HPrz    C    T        0      0        2 
  14 chr14_86405716     ZBoe    C    T        1      2        2 
  14 chr14_86405716     ZGre    C    T        0      0        2 
  14 chr14_86405716     ZHar    C    T        0      0        2 
  14 chr14_86405716   Sample    C    T        0      0        2 
  14 chr14_86406874     AAsi    A    G        0      0        2 
  14 chr14_86406874     AKia    A    G        0      0        2 
  14 chr14_86406874     AOna    A    G        0      0        2 
  14 chr14_86406874     ASom    A    G        0      0        2 
  14 chr14_86406874     HCab    A    G        0      0        2 
  14 chr14_86406874     HPrz    A    G        0      0        2 
  14 chr14_86406874     ZBoe    A    G        0      0        2 
  14 chr14_86406874     ZGre    A    G        0      0        2 
  14 chr14_86406874     ZHar    A    G        1      2        2 
  14 chr14_86406874   Sample    A    G        0      0        2 
  14 chr14_86408927     AAsi    A    G        0      0        2 
  14 chr14_86408927     AKia    A    G        0      0        2 
  14 chr14_86408927     AOna    A    G        0      0        2 
  14 chr14_86408927     ASom    A    G        0      0        2 
  14 chr14_86408927     HCab    A    G        0      0        2 
  14 chr14_86408927     HPrz    A    G        0      0        2 
  14 chr14_86408927     ZBoe    A    G      0.5      1        2 
  14 chr14_86408927     ZGre    A    G        0      0        2 
  14 chr14_86408927     ZHar    A    G        0      0        2 
  14 chr14_86408927   Sample    A    G        0      0        2 
  14 chr14_86409918     AAsi    T    C        0      0        2 
  14 chr14_86409918     AKia    T    C        0      0        2 
  14 chr14_86409918     AOna    T    C        0      0        2 
  14 chr14_86409918     ASom    T    C        0      0        2 
  14 chr14_86409918     HCab    T    C        0      0        2 
  14 chr14_86409918     HPrz    T    C        0      0        2 
  14 chr14_86409918     ZBoe    T    C        0      0        2 
  14 chr14_86409918     ZGre    T    C        0      0        2 
  14 chr14_86409918     ZHar    T    C      0.5      1        2 
  14 chr14_86409918   Sample    T    C        0      0        2 
  14 chr14_86409919     AAsi    G    C        0      0        2 
  14 chr14_86409919     AKia    G    C        0      0        2 
  14 chr14_86409919     AOna    G    C        0      0        2 
  14 chr14_86409919     ASom    G    C        0      0        2 
  14 chr14_86409919     HCab    G    C        0      0        2 
  14 chr14_86409919     HPrz    G    C        0      0        2 
  14 chr14_86409919     ZBoe    G    C        0      0        2 
  14 chr14_86409919     ZGre    G    C        0      0        2 
  14 chr14_86409919     ZHar    G    C        1      2        2 
  14 chr14_86409919   Sample    G    C        0      0        2 
  14 chr14_86411916     AAsi    G    A        0      0        2 
  14 chr14_86411916     AKia    G    A        0      0        2 
  14 chr14_86411916     AOna    G    A        0      0        2 
  14 chr14_86411916     ASom    G    A        0      0        2 
  14 chr14_86411916     HCab    G    A        1      2        2 
  14 chr14_86411916     HPrz    G    A        1      2        2 
  14 chr14_86411916     ZBoe    G    A        0      0        2 
  14 chr14_86411916     ZGre    G    A        0      0        2 
  14 chr14_86411916     ZHar    G    A        0      0        2 
  14 chr14_86411916   Sample    G    A        1      2        2 
  14 chr14_86414011     AAsi    T    C        0      0        2 
  14 chr14_86414011     AKia    T    C        0      0        2 
  14 chr14_86414011     AOna    T    C        0      0        2 
  14 chr14_86414011     ASom    T    C        1      2        2 
  14 chr14_86414011     HCab    T    C        0      0        2 
  14 chr14_86414011     HPrz    T    C        0      0        2 
  14 chr14_86414011     ZBoe    T    C        0      0        2 
  14 chr14_86414011     ZGre    T    C        0      0        2 
  14 chr14_86414011     ZHar    T    C        0      0        2 
  14 chr14_86414011   Sample    T    C        0      0        2 
  14 chr14_86416116     AAsi    C    T        0      0        2 
  14 chr14_86416116     AKia    C    T      0.5      1        2 
  14 chr14_86416116     AOna    C    T        0      0        2 
  14 chr14_86416116     ASom    C    T        0      0        2 
  14 chr14_86416116     HCab    C    T        0      0        2 
  14 chr14_86416116     HPrz    C    T        0      0        2 
  14 chr14_86416116     ZBoe    C    T        0      0        2 
  14 chr14_86416116     ZGre    C    T        0      0        2 
  14 chr14_86416116     ZHar    C    T        0      0        2 
  14 chr14_86416116   Sample    C    T        0      0        2 
  14 chr14_86418325     AAsi    G    T        0      0        2 
  14 chr14_86418325     AKia    G    T        0      0        2 
  14 chr14_86418325     AOna    G    T      0.5      1        2 
  14 chr14_86418325     ASom    G    T        0      0        2 
  14 chr14_86418325     HCab    G    T        0      0        2 
  14 chr14_86418325     HPrz    G    T        0      0        2 
  14 chr14_86418325     ZBoe    G    T        0      0        2 
  14 chr14_86418325     ZGre    G    T        0      0        2 
  14 chr14_86418325     ZHar    G    T        0      0        2 
  14 chr14_86418325   Sample    G    T        0      0        2 
  14 chr14_86419011     AAsi    A    T        1      2        2 
  14 chr14_86419011     AKia    A    T        0      0        2 
  14 chr14_86419011     AOna    A    T        0      0        2 
  14 chr14_86419011     ASom    A    T        1      2        2 
  14 chr14_86419011     HCab    A    T        0      0        2 
  14 chr14_86419011     HPrz    A    T        0      0        2 
  14 chr14_86419011     ZBoe    A    T        0      0        2 
  14 chr14_86419011     ZGre    A    T        0      0        2 
  14 chr14_86419011     ZHar    A    T        0      0        2 
  14 chr14_86419011   Sample    A    T        0      0        2 
  14 chr14_86423373     AAsi    T    C        0      0        2 
  14 chr14_86423373     AKia    T    C        0      0        2 
  14 chr14_86423373     AOna    T    C        0      0        2 
  14 chr14_86423373     ASom    T    C        0      0        2 
  14 chr14_86423373     HCab    T    C        1      2        2 
  14 chr14_86423373     HPrz    T    C        1      2        2 
  14 chr14_86423373     ZBoe    T    C        0      0        2 
  14 chr14_86423373     ZGre    T    C        0      0        2 
  14 chr14_86423373     ZHar    T    C        0      0        2 
  14 chr14_86423373   Sample    T    C        1      2        2 
  14 chr14_86451478     AAsi    G    A      0.5      1        2 
  14 chr14_86451478     AKia    G    A        0      0        2 
  14 chr14_86451478     AOna    G    A        0      0        2 
  14 chr14_86451478     ASom    G    A        1      2        2 
  14 chr14_86451478     HCab    G    A        0      0        2 
  14 chr14_86451478     HPrz    G    A        0      0        2 
  14 chr14_86451478     ZBoe    G    A        0      0        2 
  14 chr14_86451478     ZGre    G    A        0      0        2 
  14 chr14_86451478     ZHar    G    A        0      0        2 
  14 chr14_86451478   Sample    G    A        0      0        2 
  14 chr14_86452379     AAsi    A    T        0      0        2 
  14 chr14_86452379     AKia    A    T        0      0        2 
  14 chr14_86452379     AOna    A    T        0      0        2 
  14 chr14_86452379     ASom    A    T        0      0        2 
  14 chr14_86452379     HCab    A    T        0      0        2 
  14 chr14_86452379     HPrz    A    T        0      0        2 
  14 chr14_86452379     ZBoe    A    T        1      2        2 
  14 chr14_86452379     ZGre    A    T        0      0        2 
  14 chr14_86452379     ZHar    A    T        0      0        2 
  14 chr14_86452379   Sample    A    T        0      0        2 
  14 chr14_86452420     AAsi    C    T        0      0        2 
  14 chr14_86452420     AKia    C    T        0      0        2 
  14 chr14_86452420     AOna    C    T        0      0        2 
  14 chr14_86452420     ASom    C    T        0      0        2 
  14 chr14_86452420     HCab    C    T        0      0        2 
  14 chr14_86452420     HPrz    C    T        0      0        2 
  14 chr14_86452420     ZBoe    C    T        1      2        2 
  14 chr14_86452420     ZGre    C    T        0      0        2 
  14 chr14_86452420     ZHar    C    T        0      0        2 
  14 chr14_86452420   Sample    C    T        0      0        2 
  14 chr14_86457868     AAsi    C    G        0      0        2 
  14 chr14_86457868     AKia    C    G        0      0        2 
  14 chr14_86457868     AOna    C    G        0      0        2 
  14 chr14_86457868     ASom    C    G        0      0        2 
  14 chr14_86457868     HCab    C    G        0      0        2 
  14 chr14_86457868     HPrz    C    G        0      0        2 
  14 chr14_86457868     ZBoe    C    G        0      0        2 
  14 chr14_86457868     ZGre    C    G      0.5      1        2 
  14 chr14_86457868     ZHar    C    G        0      0        2 
  14 chr14_86457868   Sample    C    G        0      0        2 
  14 chr14_86462146     AAsi    G    T        0      0        2 
  14 chr14_86462146     AKia    G    T        0      0        2 
  14 chr14_86462146     AOna    G    T        0      0        2 
  14 chr14_86462146     ASom    G    T        0      0        2 
  14 chr14_86462146     HCab    G    T        0      0        2 
  14 chr14_86462146     HPrz    G    T        0      0        2 
  14 chr14_86462146     ZBoe    G    T      0.5      1        2 
  14 chr14_86462146     ZGre    G    T        0      0        2 
  14 chr14_86462146     ZHar    G    T        0      0        2 
  14 chr14_86462146   Sample    G    T        0      0        2 
  14 chr14_86463486     AAsi    A    C        0      0        2 
  14 chr14_86463486     AKia    A    C        0      0        2 
  14 chr14_86463486     AOna    A    C        0      0        2 
  14 chr14_86463486     ASom    A    C        0      0        2 
  14 chr14_86463486     HCab    A    C        0      0        2 
  14 chr14_86463486     HPrz    A    C        0      0        2 
  14 chr14_86463486     ZBoe    A    C        1      2        2 
  14 chr14_86463486     ZGre    A    C        1      2        2 
  14 chr14_86463486     ZHar    A    C        1      2        2 
  14 chr14_86463486   Sample    A    C        0      0        2 
  14 chr14_86463708     AAsi    A    C        0      0        2 
  14 chr14_86463708     AKia    A    C        0      0        2 
  14 chr14_86463708     AOna    A    C        0      0        2 
  14 chr14_86463708     ASom    A    C        0      0        2 
  14 chr14_86463708     HCab    A    C        0      0        2 
  14 chr14_86463708     HPrz    A    C        0      0        2 
  14 chr14_86463708     ZBoe    A    C      0.5      1        2 
  14 chr14_86463708     ZGre    A    C        0      0        2 
  14 chr14_86463708     ZHar    A    C        0      0        2 
  14 chr14_86463708   Sample    A    C        0      0        2 
  14 chr14_86468172     AAsi    C    A        0      0        2 
  14 chr14_86468172     AKia    C    A        0      0        2 
  14 chr14_86468172     AOna    C    A        0      0        2 
  14 chr14_86468172     ASom    C    A        0      0        2 
  14 chr14_86468172     HCab    C    A        0      0        2 
  14 chr14_86468172     HPrz    C    A        0      0        2 
  14 chr14_86468172     ZBoe    C    A        0      0        2 
  14 chr14_86468172     ZGre    C    A      0.5      1        2 
  14 chr14_86468172     ZHar    C    A        0      0        2 
  14 chr14_86468172   Sample    C    A        0      0        2 
  14 chr14_86486269     AAsi    T    C        0      0        2 
  14 chr14_86486269     AKia    T    C        0      0        2 
  14 chr14_86486269     AOna    T    C        0      0        2 
  14 chr14_86486269     ASom    T    C        1      2        2 
  14 chr14_86486269     HCab    T    C        0      0        2 
  14 chr14_86486269     HPrz    T    C        0      0        2 
  14 chr14_86486269     ZBoe    T    C        0      0        2 
  14 chr14_86486269     ZGre    T    C        0      0        2 
  14 chr14_86486269     ZHar    T    C        0      0        2 
  14 chr14_86486269   Sample    T    C        0      0        2 
  14 chr14_86507492     AAsi    A    G        0      0        2 
  14 chr14_86507492     AKia    A    G        0      0        2 
  14 chr14_86507492     AOna    A    G        0      0        2 
  14 chr14_86507492     ASom    A    G      0.5      1        2 
  14 chr14_86507492     HCab    A    G        0      0        2 
  14 chr14_86507492     HPrz    A    G        0      0        2 
  14 chr14_86507492     ZBoe    A    G        0      0        2 
  14 chr14_86507492     ZGre    A    G        0      0        2 
  14 chr14_86507492     ZHar    A    G        0      0        2 
  14 chr14_86507492   Sample    A    G        0      0        2 
  14 chr14_86509463     AAsi    A    G        1      2        2 
  14 chr14_86509463     AKia    A    G        1      2        2 
  14 chr14_86509463     AOna    A    G      0.5      1        2 
  14 chr14_86509463     ASom    A    G        1      2        2 
  14 chr14_86509463     HCab    A    G        0      0        2 
  14 chr14_86509463     HPrz    A    G        0      0        2 
  14 chr14_86509463     ZBoe    A    G        0      0        2 
  14 chr14_86509463     ZGre    A    G        0      0        2 
  14 chr14_86509463     ZHar    A    G        0      0        2 
  14 chr14_86509463   Sample    A    G        0      0        2 
  14 chr14_86509543     AAsi    A    G        0      0        2 
  14 chr14_86509543     AKia    A    G        0      0        2 
  14 chr14_86509543     AOna    A    G        0      0        2 
  14 chr14_86509543     ASom    A    G        0      0        2 
  14 chr14_86509543     HCab    A    G        1      2        2 
  14 chr14_86509543     HPrz    A    G        1      2        2 
  14 chr14_86509543     ZBoe    A    G        0      0        2 
  14 chr14_86509543     ZGre    A    G        0      0        2 
  14 chr14_86509543     ZHar    A    G        0      0        2 
  14 chr14_86509543   Sample    A    G        1      2        2 
  14 chr14_86510420     AAsi    G    A        0      0        2 
  14 chr14_86510420     AKia    G    A      0.5      1        2 
  14 chr14_86510420     AOna    G    A        0      0        2 
  14 chr14_86510420     ASom    G    A        0      0        2 
  14 chr14_86510420     HCab    G    A        0      0        2 
  14 chr14_86510420     HPrz    G    A        0      0        2 
  14 chr14_86510420     ZBoe    G    A        0      0        2 
  14 chr14_86510420     ZGre    G    A        0      0        2 
  14 chr14_86510420     ZHar    G    A        0      0        2 
  14 chr14_86510420   Sample    G    A        0      0        2 
  14 chr14_86512267     AAsi    G    A        1      2        2 
  14 chr14_86512267     AKia    G    A        0      0        2 
  14 chr14_86512267     AOna    G    A        0      0        2 
  14 chr14_86512267     ASom    G    A      0.5      1        2 
  14 chr14_86512267     HCab    G    A        0      0        2 
  14 chr14_86512267     HPrz    G    A        0      0        2 
  14 chr14_86512267     ZBoe    G    A        0      0        2 
  14 chr14_86512267     ZGre    G    A        0      0        2 
  14 chr14_86512267     ZHar    G    A        0      0        2 
  14 chr14_86512267   Sample    G    A        0      0        2 
  14 chr14_86512361     AAsi    G    C        0      0        2 
  14 chr14_86512361     AKia    G    C        0      0        2 
  14 chr14_86512361     AOna    G    C        0      0        2 
  14 chr14_86512361     ASom    G    C        0      0        2 
  14 chr14_86512361     HCab    G    C        0      0        2 
  14 chr14_86512361     HPrz    G    C        0      0        2 
  14 chr14_86512361     ZBoe    G    C      0.5      1        2 
  14 chr14_86512361     ZGre    G    C        0      0        2 
  14 chr14_86512361     ZHar    G    C        0      0        2 
  14 chr14_86512361   Sample    G    C        0      0        2 
  14 chr14_86521042     AAsi    G    A      0.5      1        2 
  14 chr14_86521042     AKia    G    A        0      0        2 
  14 chr14_86521042     AOna    G    A        0      0        2 
  14 chr14_86521042     ASom    G    A        1      2        2 
  14 chr14_86521042     HCab    G    A        0      0        2 
  14 chr14_86521042     HPrz    G    A        0      0        2 
  14 chr14_86521042     ZBoe    G    A        0      0        2 
  14 chr14_86521042     ZGre    G    A        0      0        2 
  14 chr14_86521042     ZHar    G    A        0      0        2 
  14 chr14_86521042   Sample    G    A        0      0        2 
  14 chr14_86523959     AAsi    A    G        0      0        2 
  14 chr14_86523959     AKia    A    G        0      0        2 
  14 chr14_86523959     AOna    A    G        0      0        2 
  14 chr14_86523959     ASom    A    G        0      0        2 
  14 chr14_86523959     HCab    A    G        0      0        2 
  14 chr14_86523959     HPrz    A    G        0      0        2 
  14 chr14_86523959     ZBoe    A    G      0.5      1        2 
  14 chr14_86523959     ZGre    A    G        0      0        2 
  14 chr14_86523959     ZHar    A    G        0      0        2 
  14 chr14_86523959   Sample    A    G        0      0        2 
  14 chr14_86527261     AAsi    T    C        0      0        2 
  14 chr14_86527261     AKia    T    C        0      0        2 
  14 chr14_86527261     AOna    T    C        0      0        2 
  14 chr14_86527261     ASom    T    C        0      0        2 
  14 chr14_86527261     HCab    T    C        1      2        2 
  14 chr14_86527261     HPrz    T    C        1      2        2 
  14 chr14_86527261     ZBoe    T    C        0      0        2 
  14 chr14_86527261     ZGre    T    C        0      0        2 
  14 chr14_86527261     ZHar    T    C        0      0        2 
  14 chr14_86527261   Sample    T    C        1      2        2 
  14 chr14_86530220     AAsi    A    G        0      0        2 
  14 chr14_86530220     AKia    A    G        0      0        2 
  14 chr14_86530220     AOna    A    G        0      0        2 
  14 chr14_86530220     ASom    A    G        0      0        2 
  14 chr14_86530220     HCab    A    G        1      2        2 
  14 chr14_86530220     HPrz    A    G        1      2        2 
  14 chr14_86530220     ZBoe    A    G        0      0        2 
  14 chr14_86530220     ZGre    A    G        0      0        2 
  14 chr14_86530220     ZHar    A    G        0      0        2 
  14 chr14_86530220   Sample    A    G        1      2        2 
  14 chr14_86536300     AAsi    G    A        0      0        2 
  14 chr14_86536300     AKia    G    A        0      0        2 
  14 chr14_86536300     AOna    G    A        0      0        2 
  14 chr14_86536300     ASom    G    A      0.5      1        2 
  14 chr14_86536300     HCab    G    A        0      0        2 
  14 chr14_86536300     HPrz    G    A        0      0        2 
  14 chr14_86536300     ZBoe    G    A        0      0        2 
  14 chr14_86536300     ZGre    G    A        0      0        2 
  14 chr14_86536300     ZHar    G    A        0      0        2 
  14 chr14_86536300   Sample    G    A        0      0        2 
  14 chr14_86543163     AAsi    G    A        0      0        2 
  14 chr14_86543163     AKia    G    A        0      0        2 
  14 chr14_86543163     AOna    G    A        0      0        2 
  14 chr14_86543163     ASom    G    A      0.5      1        2 
  14 chr14_86543163     HCab    G    A        0      0        2 
  14 chr14_86543163     HPrz    G    A        0      0        2 
  14 chr14_86543163     ZBoe    G    A        0      0        2 
  14 chr14_86543163     ZGre    G    A        0      0        2 
  14 chr14_86543163     ZHar    G    A        0      0        2 
  14 chr14_86543163   Sample    G    A        0      0        2 
  14 chr14_86550788     AAsi    C    T        0      0        2 
  14 chr14_86550788     AKia    C    T        0      0        2 
  14 chr14_86550788     AOna    C    T        0      0        2 
  14 chr14_86550788     ASom    C    T        0      0        2 
  14 chr14_86550788     HCab    C    T        1      2        2 
  14 chr14_86550788     HPrz    C    T        1      2        2 
  14 chr14_86550788     ZBoe    C    T        0      0        2 
  14 chr14_86550788     ZGre    C    T        0      0        2 
  14 chr14_86550788     ZHar    C    T        0      0        2 
  14 chr14_86550788   Sample    C    T        1      2        2 
  14 chr14_86554010     AAsi    G    A        0      0        2 
  14 chr14_86554010     AKia    G    A        0      0        2 
  14 chr14_86554010     AOna    G    A        0      0        2 
  14 chr14_86554010     ASom    G    A        0      0        2 
  14 chr14_86554010     HCab    G    A        1      2        2 
  14 chr14_86554010     HPrz    G    A        1      2        2 
  14 chr14_86554010     ZBoe    G    A        0      0        2 
  14 chr14_86554010     ZGre    G    A        0      0        2 
  14 chr14_86554010     ZHar    G    A        0      0        2 
  14 chr14_86554010   Sample    G    A        1      2        2 
  14 chr14_86555000     AAsi    C    T        0      0        2 
  14 chr14_86555000     AKia    C    T        0      0        2 
  14 chr14_86555000     AOna    C    T        0      0        2 
  14 chr14_86555000     ASom    C    T        0      0        2 
  14 chr14_86555000     HCab    C    T        1      2        2 
  14 chr14_86555000     HPrz    C    T        1      2        2 
  14 chr14_86555000     ZBoe    C    T        0      0        2 
  14 chr14_86555000     ZGre    C    T        0      0        2 
  14 chr14_86555000     ZHar    C    T        0      0        2 
  14 chr14_86555000   Sample    C    T        1      2        2 
  14 chr14_86561849     AAsi    C    T        0      0        2 
  14 chr14_86561849     AKia    C    T        0      0        2 
  14 chr14_86561849     AOna    C    T        0      0        2 
  14 chr14_86561849     ASom    C    T        0      0        2 
  14 chr14_86561849     HCab    C    T        1      2        2 
  14 chr14_86561849     HPrz    C    T        1      2        2 
  14 chr14_86561849     ZBoe    C    T        0      0        2 
  14 chr14_86561849     ZGre    C    T        0      0        2 
  14 chr14_86561849     ZHar    C    T        0      0        2 
  14 chr14_86561849   Sample    C    T        1      2        2 
  14 chr14_86579848     AAsi    A    G        0      0        2 
  14 chr14_86579848     AKia    A    G        0      0        2 
  14 chr14_86579848     AOna    A    G        0      0        2 
  14 chr14_86579848     ASom    A    G        0      0        2 
  14 chr14_86579848     HCab    A    G        1      2        2 
  14 chr14_86579848     HPrz    A    G        1      2        2 
  14 chr14_86579848     ZBoe    A    G        0      0        2 
  14 chr14_86579848     ZGre    A    G        0      0        2 
  14 chr14_86579848     ZHar    A    G        0      0        2 
  14 chr14_86579848   Sample    A    G        1      2        2 
  14 chr14_86580618     AAsi    A    G        0      0        2 
  14 chr14_86580618     AKia    A    G        0      0        2 
  14 chr14_86580618     AOna    A    G        0      0        2 
  14 chr14_86580618     ASom    A    G        0      0        2 
  14 chr14_86580618     HCab    A    G        1      2        2 
  14 chr14_86580618     HPrz    A    G        1      2        2 
  14 chr14_86580618     ZBoe    A    G        0      0        2 
  14 chr14_86580618     ZGre    A    G        0      0        2 
  14 chr14_86580618     ZHar    A    G        0      0        2 
  14 chr14_86580618   Sample    A    G        1      2        2 
  14 chr14_86594866     AAsi    A    G      0.5      1        2 
  14 chr14_86594866     AKia    A    G        0      0        2 
  14 chr14_86594866     AOna    A    G        0      0        2 
  14 chr14_86594866     ASom    A    G        0      0        2 
  14 chr14_86594866     HCab    A    G        0      0        2 
  14 chr14_86594866     HPrz    A    G        0      0        2 
  14 chr14_86594866     ZBoe    A    G        0      0        2 
  14 chr14_86594866     ZGre    A    G        0      0        2 
  14 chr14_86594866     ZHar    A    G        0      0        2 
  14 chr14_86594866   Sample    A    G        0      0        2 
  14 chr14_86604058     AAsi    C    A        0      0        2 
  14 chr14_86604058     AKia    C    A        0      0        2 
  14 chr14_86604058     AOna    C    A        0      0        2 
  14 chr14_86604058     ASom    C    A        0      0        2 
  14 chr14_86604058     HCab    C    A        1      2        2 
  14 chr14_86604058     HPrz    C    A        1      2        2 
  14 chr14_86604058     ZBoe    C    A        0      0        2 
  14 chr14_86604058     ZGre    C    A        0      0        2 
  14 chr14_86604058     ZHar    C    A        0      0        2 
  14 chr14_86604058   Sample    C    A        1      2        2 
  14 chr14_86606735     AAsi    G    A        0      0        2 
  14 chr14_86606735     AKia    G    A        0      0        2 
  14 chr14_86606735     AOna    G    A        0      0        2 
  14 chr14_86606735     ASom    G    A        0      0        2 
  14 chr14_86606735     HCab    G    A        1      2        2 
  14 chr14_86606735     HPrz    G    A        1      2        2 
  14 chr14_86606735     ZBoe    G    A        0      0        2 
  14 chr14_86606735     ZGre    G    A        0      0        2 
  14 chr14_86606735     ZHar    G    A        0      0        2 
  14 chr14_86606735   Sample    G    A        1      2        2 
  14 chr14_86610926     AAsi    T    G        0      0        2 
  14 chr14_86610926     AKia    T    G        0      0        2 
  14 chr14_86610926     AOna    T    G        0      0        2 
  14 chr14_86610926     ASom    T    G        0      0        2 
  14 chr14_86610926     HCab    T    G        0      0        2 
  14 chr14_86610926     HPrz    T    G      0.5      1        2 
  14 chr14_86610926     ZBoe    T    G        0      0        2 
  14 chr14_86610926     ZGre    T    G        0      0        2 
  14 chr14_86610926     ZHar    T    G        0      0        2 
  14 chr14_86610926   Sample    T    G        0      0        2 
  14 chr14_86617034     AAsi    C    T        0      0        2 
  14 chr14_86617034     AKia    C    T        0      0        2 
  14 chr14_86617034     AOna    C    T      0.5      1        2 
  14 chr14_86617034     ASom    C    T        0      0        2 
  14 chr14_86617034     HCab    C    T        0      0        2 
  14 chr14_86617034     HPrz    C    T        0      0        2 
  14 chr14_86617034     ZBoe    C    T        0      0        2 
  14 chr14_86617034     ZGre    C    T        0      0        2 
  14 chr14_86617034     ZHar    C    T        0      0        2 
  14 chr14_86617034   Sample    C    T        0      0        2 
  14 chr14_86638032     AAsi    T    C        0      0        2 
  14 chr14_86638032     AKia    T    C        0      0        2 
  14 chr14_86638032     AOna    T    C        0      0        2 
  14 chr14_86638032     ASom    T    C        0      0        2 
  14 chr14_86638032     HCab    T    C        0      0        2 
  14 chr14_86638032     HPrz    T    C        0      0        2 
  14 chr14_86638032     ZBoe    T    C        0      0        2 
  14 chr14_86638032     ZGre    T    C        1      2        2 
  14 chr14_86638032     ZHar    T    C        0      0        2 
  14 chr14_86638032   Sample    T    C        0      0        2 
  14 chr14_86638508     AAsi    G    A        0      0        2 
  14 chr14_86638508     AKia    G    A        0      0        2 
  14 chr14_86638508     AOna    G    A        0      0        2 
  14 chr14_86638508     ASom    G    A        0      0        2 
  14 chr14_86638508     HCab    G    A        1      2        2 
  14 chr14_86638508     HPrz    G    A        1      2        2 
  14 chr14_86638508     ZBoe    G    A        0      0        2 
  14 chr14_86638508     ZGre    G    A        0      0        2 
  14 chr14_86638508     ZHar    G    A        0      0        2 
  14 chr14_86638508   Sample    G    A        1      2        2 
  14 chr14_86645241     AAsi    A    G        0      0        2 
  14 chr14_86645241     AKia    A    G        0      0        2 
  14 chr14_86645241     AOna    A    G        0      0        2 
  14 chr14_86645241     ASom    A    G        0      0        2 
  14 chr14_86645241     HCab    A    G        1      2        2 
  14 chr14_86645241     HPrz    A    G        1      2        2 
  14 chr14_86645241     ZBoe    A    G        0      0        2 
  14 chr14_86645241     ZGre    A    G        0      0        2 
  14 chr14_86645241     ZHar    A    G        0      0        2 
  14 chr14_86645241   Sample    A    G        1      2        2 
  14 chr14_86646708     AAsi    C    A        1      2        2 
  14 chr14_86646708     AKia    C    A        0      0        2 
  14 chr14_86646708     AOna    C    A        0      0        2 
  14 chr14_86646708     ASom    C    A        1      2        2 
  14 chr14_86646708     HCab    C    A        0      0        2 
  14 chr14_86646708     HPrz    C    A        0      0        2 
  14 chr14_86646708     ZBoe    C    A        0      0        2 
  14 chr14_86646708     ZGre    C    A        0      0        2 
  14 chr14_86646708     ZHar    C    A        0      0        2 
  14 chr14_86646708   Sample    C    A        0      0        2 
  14 chr14_86650180     AAsi    A    G        0      0        2 
  14 chr14_86650180     AKia    A    G        0      0        2 
  14 chr14_86650180     AOna    A    G        0      0        2 
  14 chr14_86650180     ASom    A    G        0      0        2 
  14 chr14_86650180     HCab    A    G        1      2        2 
  14 chr14_86650180     HPrz    A    G        1      2        2 
  14 chr14_86650180     ZBoe    A    G        0      0        2 
  14 chr14_86650180     ZGre    A    G        0      0        2 
  14 chr14_86650180     ZHar    A    G        0      0        2 
  14 chr14_86650180   Sample    A    G        1      2        2 
  14 chr14_86651125     AAsi    A    G        1      2        2 
  14 chr14_86651125     AKia    A    G        0      0        2 
  14 chr14_86651125     AOna    A    G        0      0        2 
  14 chr14_86651125     ASom    A    G        0      0        2 
  14 chr14_86651125     HCab    A    G        0      0        2 
  14 chr14_86651125     HPrz    A    G        0      0        2 
  14 chr14_86651125     ZBoe    A    G        0      0        2 
  14 chr14_86651125     ZGre    A    G        0      0        2 
  14 chr14_86651125     ZHar    A    G        0      0        2 
  14 chr14_86651125   Sample    A    G        0      0        2 
  14 chr14_86651374     AAsi    C    T        0      0        2 
  14 chr14_86651374     AKia    C    T        0      0        2 
  14 chr14_86651374     AOna    C    T        0      0        2 
  14 chr14_86651374     ASom    C    T        0      0        2 
  14 chr14_86651374     HCab    C    T        0      0        2 
  14 chr14_86651374     HPrz    C    T        0      0        2 
  14 chr14_86651374     ZBoe    C    T        0      0        2 
  14 chr14_86651374     ZGre    C    T        0      0        2 
  14 chr14_86651374     ZHar    C    T        1      2        2 
  14 chr14_86651374   Sample    C    T        0      0        2 
  14 chr14_86652759     AAsi    G    A        0      0        2 
  14 chr14_86652759     AKia    G    A        0      0        2 
  14 chr14_86652759     AOna    G    A        0      0        2 
  14 chr14_86652759     ASom    G    A        0      0        2 
  14 chr14_86652759     HCab    G    A        0      0        2 
  14 chr14_86652759     HPrz    G    A        0      0        2 
  14 chr14_86652759     ZBoe    G    A        0      0        2 
  14 chr14_86652759     ZGre    G    A      0.5      1        2 
  14 chr14_86652759     ZHar    G    A        0      0        2 
  14 chr14_86652759   Sample    G    A        0      0        2 
  14 chr14_86653248     AAsi    A    G        0      0        2 
  14 chr14_86653248     AKia    A    G        0      0        2 
  14 chr14_86653248     AOna    A    G        0      0        2 
  14 chr14_86653248     ASom    A    G        0      0        2 
  14 chr14_86653248     HCab    A    G        0      0        2 
  14 chr14_86653248     HPrz    A    G      0.5      1        2 
  14 chr14_86653248     ZBoe    A    G        0      0        2 
  14 chr14_86653248     ZGre    A    G        0      0        2 
  14 chr14_86653248     ZHar    A    G        0      0        2 
  14 chr14_86653248   Sample    A    G        0      0        2 
  14 chr14_86655459     AAsi    A    G        0      0        2 
  14 chr14_86655459     AKia    A    G        0      0        2 
  14 chr14_86655459     AOna    A    G      0.5      1        2 
  14 chr14_86655459     ASom    A    G        0      0        2 
  14 chr14_86655459     HCab    A    G        0      0        2 
  14 chr14_86655459     HPrz    A    G        0      0        2 
  14 chr14_86655459     ZBoe    A    G        0      0        2 
  14 chr14_86655459     ZGre    A    G        0      0        2 
  14 chr14_86655459     ZHar    A    G        0      0        2 
  14 chr14_86655459   Sample    A    G        0      0        2 
  14 chr14_86656247     AAsi    C    G        1      2        2 
  14 chr14_86656247     AKia    C    G        0      0        2 
  14 chr14_86656247     AOna    C    G        0      0        2 
  14 chr14_86656247     ASom    C    G        0      0        2 
  14 chr14_86656247     HCab    C    G        0      0        2 
  14 chr14_86656247     HPrz    C    G        0      0        2 
  14 chr14_86656247     ZBoe    C    G        0      0        2 
  14 chr14_86656247     ZGre    C    G        0      0        2 
  14 chr14_86656247     ZHar    C    G        0      0        2 
  14 chr14_86656247   Sample    C    G        0      0        2 
  14 chr14_86657343     AAsi    A    G        0      0        2 
  14 chr14_86657343     AKia    A    G        0      0        2 
  14 chr14_86657343     AOna    A    G        0      0        2 
  14 chr14_86657343     ASom    A    G        0      0        2 
  14 chr14_86657343     HCab    A    G        0      0        2 
  14 chr14_86657343     HPrz    A    G        0      0        2 
  14 chr14_86657343     ZBoe    A    G        0      0        2 
  14 chr14_86657343     ZGre    A    G      0.5      1        2 
  14 chr14_86657343     ZHar    A    G        0      0        2 
  14 chr14_86657343   Sample    A    G        0      0        2 
  14 chr14_86657681     AAsi    C    T        0      0        2 
  14 chr14_86657681     AKia    C    T        0      0        2 
  14 chr14_86657681     AOna    C    T        0      0        2 
  14 chr14_86657681     ASom    C    T        0      0        2 
  14 chr14_86657681     HCab    C    T        0      0        2 
  14 chr14_86657681     HPrz    C    T        0      0        2 
  14 chr14_86657681     ZBoe    C    T        0      0        2 
  14 chr14_86657681     ZGre    C    T        0      0        2 
  14 chr14_86657681     ZHar    C    T        1      2        2 
  14 chr14_86657681   Sample    C    T        0      0        2 
  14 chr14_86661191     AAsi    T    C        0      0        2 
  14 chr14_86661191     AKia    T    C        0      0        2 
  14 chr14_86661191     AOna    T    C        0      0        2 
  14 chr14_86661191     ASom    T    C        0      0        2 
  14 chr14_86661191     HCab    T    C        0      0        2 
  14 chr14_86661191     HPrz    T    C        0      0        2 
  14 chr14_86661191     ZBoe    T    C      0.5      1        2 
  14 chr14_86661191     ZGre    T    C        0      0        2 
  14 chr14_86661191     ZHar    T    C        0      0        2 
  14 chr14_86661191   Sample    T    C        0      0        2 
  14 chr14_86666706     AAsi    A    T        0      0        2 
  14 chr14_86666706     AKia    A    T        0      0        2 
  14 chr14_86666706     AOna    A    T        0      0        2 
  14 chr14_86666706     ASom    A    T        0      0        2 
  14 chr14_86666706     HCab    A    T        0      0        2 
  14 chr14_86666706     HPrz    A    T      0.5      1        2 
  14 chr14_86666706     ZBoe    A    T        0      0        2 
  14 chr14_86666706     ZGre    A    T        0      0        2 
  14 chr14_86666706     ZHar    A    T        0      0        2 
  14 chr14_86666706   Sample    A    T        0      0        2 
  14 chr14_86668670     AAsi    A    T        0      0        2 
  14 chr14_86668670     AKia    A    T        0      0        2 
  14 chr14_86668670     AOna    A    T        0      0        2 
  14 chr14_86668670     ASom    A    T        0      0        2 
  14 chr14_86668670     HCab    A    T        1      2        2 
  14 chr14_86668670     HPrz    A    T        1      2        2 
  14 chr14_86668670     ZBoe    A    T        0      0        2 
  14 chr14_86668670     ZGre    A    T        0      0        2 
  14 chr14_86668670     ZHar    A    T        0      0        2 
  14 chr14_86668670   Sample    A    T        1      2        2 
  14 chr14_86669950     AAsi    A    G        0      0        2 
  14 chr14_86669950     AKia    A    G        0      0        2 
  14 chr14_86669950     AOna    A    G        0      0        2 
  14 chr14_86669950     ASom    A    G        0      0        2 
  14 chr14_86669950     HCab    A    G        0      0        2 
  14 chr14_86669950     HPrz    A    G        0      0        2 
  14 chr14_86669950     ZBoe    A    G      0.5      1        2 
  14 chr14_86669950     ZGre    A    G        0      0        2 
  14 chr14_86669950     ZHar    A    G        0      0        2 
  14 chr14_86669950   Sample    A    G        0      0        2 
  14 chr14_86670369     AAsi    G    C        0      0        2 
  14 chr14_86670369     AKia    G    C        0      0        2 
  14 chr14_86670369     AOna    G    C        0      0        2 
  14 chr14_86670369     ASom    G    C        0      0        2 
  14 chr14_86670369     HCab    G    C        1      2        2 
  14 chr14_86670369     HPrz    G    C        1      2        2 
  14 chr14_86670369     ZBoe    G    C        0      0        2 
  14 chr14_86670369     ZGre    G    C        0      0        2 
  14 chr14_86670369     ZHar    G    C        0      0        2 
  14 chr14_86670369   Sample    G    C        1      2        2 
  14 chr14_86671865     AAsi    C    G        0      0        2 
  14 chr14_86671865     AKia    C    G        0      0        2 
  14 chr14_86671865     AOna    C    G        0      0        2 
  14 chr14_86671865     ASom    C    G        0      0        2 
  14 chr14_86671865     HCab    C    G        0      0        2 
  14 chr14_86671865     HPrz    C    G        0      0        2 
  14 chr14_86671865     ZBoe    C    G        0      0        2 
  14 chr14_86671865     ZGre    C    G      0.5      1        2 
  14 chr14_86671865     ZHar    C    G        0      0        2 
  14 chr14_86671865   Sample    C    G        0      0        2 
  14 chr14_86688066     AAsi    T    C      0.5      1        2 
  14 chr14_86688066     AKia    T    C        0      0        2 
  14 chr14_86688066     AOna    T    C        0      0        2 
  14 chr14_86688066     ASom    T    C      0.5      1        2 
  14 chr14_86688066     HCab    T    C        0      0        2 
  14 chr14_86688066     HPrz    T    C        0      0        2 
  14 chr14_86688066     ZBoe    T    C        0      0        2 
  14 chr14_86688066     ZGre    T    C        0      0        2 
  14 chr14_86688066     ZHar    T    C        0      0        2 
  14 chr14_86688066   Sample    T    C        0      0        2 
  14 chr14_86693405     AAsi    T    C        0      0        2 
  14 chr14_86693405     AKia    T    C        0      0        2 
  14 chr14_86693405     AOna    T    C        0      0        2 
  14 chr14_86693405     ASom    T    C        0      0        2 
  14 chr14_86693405     HCab    T    C        1      2        2 
  14 chr14_86693405     HPrz    T    C        1      2        2 
  14 chr14_86693405     ZBoe    T    C        0      0        2 
  14 chr14_86693405     ZGre    T    C        0      0        2 
  14 chr14_86693405     ZHar    T    C        0      0        2 
  14 chr14_86693405   Sample    T    C        1      2        2 
  14 chr14_86705049     AAsi    T    C        0      0        2 
  14 chr14_86705049     AKia    T    C        0      0        2 
  14 chr14_86705049     AOna    T    C        0      0        2 
  14 chr14_86705049     ASom    T    C        0      0        2 
  14 chr14_86705049     HCab    T    C        1      2        2 
  14 chr14_86705049     HPrz    T    C        1      2        2 
  14 chr14_86705049     ZBoe    T    C        1      2        2 
  14 chr14_86705049     ZGre    T    C      0.5      1        2 
  14 chr14_86705049     ZHar    T    C        0      0        2 
  14 chr14_86705049   Sample    T    C        1      2        2 
  14 chr14_86707237     AAsi    T    C        0      0        2 
  14 chr14_86707237     AKia    T    C        0      0        2 
  14 chr14_86707237     AOna    T    C        0      0        2 
  14 chr14_86707237     ASom    T    C        0      0        2 
  14 chr14_86707237     HCab    T    C      0.5      1        2 
  14 chr14_86707237     HPrz    T    C        0      0        2 
  14 chr14_86707237     ZBoe    T    C        0      0        2 
  14 chr14_86707237     ZGre    T    C        0      0        2 
  14 chr14_86707237     ZHar    T    C        0      0        2 
  14 chr14_86707237   Sample    T    C        1      2        2 
  14 chr14_86708700     AAsi    G    A        0      0        2 
  14 chr14_86708700     AKia    G    A        0      0        2 
  14 chr14_86708700     AOna    G    A      0.5      1        2 
  14 chr14_86708700     ASom    G    A        0      0        2 
  14 chr14_86708700     HCab    G    A        1      2        2 
  14 chr14_86708700     HPrz    G    A        1      2        2 
  14 chr14_86708700     ZBoe    G    A        0      0        2 
  14 chr14_86708700     ZGre    G    A        0      0        2 
  14 chr14_86708700     ZHar    G    A        0      0        2 
  14 chr14_86708700   Sample    G    A        1      2        2 
  14 chr14_86710289     AAsi    C    T        0      0        2 
  14 chr14_86710289     AKia    C    T        0      0        2 
  14 chr14_86710289     AOna    C    T        0      0        2 
  14 chr14_86710289     ASom    C    T        0      0        2 
  14 chr14_86710289     HCab    C    T        0      0        2 
  14 chr14_86710289     HPrz    C    T        0      0        2 
  14 chr14_86710289     ZBoe    C    T        0      0        2 
  14 chr14_86710289     ZGre    C    T        1      2        2 
  14 chr14_86710289     ZHar    C    T        0      0        2 
  14 chr14_86710289   Sample    C    T        0      0        2 
  14 chr14_86716005     AAsi    A    C        0      0        2 
  14 chr14_86716005     AKia    A    C        0      0        2 
  14 chr14_86716005     AOna    A    C        0      0        2 
  14 chr14_86716005     ASom    A    C      0.5      1        2 
  14 chr14_86716005     HCab    A    C        0      0        2 
  14 chr14_86716005     HPrz    A    C        0      0        2 
  14 chr14_86716005     ZBoe    A    C        0      0        2 
  14 chr14_86716005     ZGre    A    C        0      0        2 
  14 chr14_86716005     ZHar    A    C        0      0        2 
  14 chr14_86716005   Sample    A    C        0      0        2 
  14 chr14_86716337     AAsi    A    T        0      0        2 
  14 chr14_86716337     AKia    A    T        0      0        2 
  14 chr14_86716337     AOna    A    T      0.5      1        2 
  14 chr14_86716337     ASom    A    T        0      0        2 
  14 chr14_86716337     HCab    A    T        0      0        2 
  14 chr14_86716337     HPrz    A    T        0      0        2 
  14 chr14_86716337     ZBoe    A    T        0      0        2 
  14 chr14_86716337     ZGre    A    T        0      0        2 
  14 chr14_86716337     ZHar    A    T        0      0        2 
  14 chr14_86716337   Sample    A    T        0      0        2 
  14 chr14_86718628     AAsi    A    G        0      0        2 
  14 chr14_86718628     AKia    A    G        1      2        2 
  14 chr14_86718628     AOna    A    G        0      0        2 
  14 chr14_86718628     ASom    A    G        0      0        2 
  14 chr14_86718628     HCab    A    G        0      0        2 
  14 chr14_86718628     HPrz    A    G        0      0        2 
  14 chr14_86718628     ZBoe    A    G        0      0        2 
  14 chr14_86718628     ZGre    A    G        0      0        2 
  14 chr14_86718628     ZHar    A    G        0      0        2 
  14 chr14_86718628   Sample    A    G        0      0        2 
  14 chr14_86720143     AAsi    A    G        0      0        2 
  14 chr14_86720143     AKia    A    G        0      0        2 
  14 chr14_86720143     AOna    A    G      0.5      1        2 
  14 chr14_86720143     ASom    A    G        0      0        2 
  14 chr14_86720143     HCab    A    G        1      2        2 
  14 chr14_86720143     HPrz    A    G        1      2        2 
  14 chr14_86720143     ZBoe    A    G        0      0        2 
  14 chr14_86720143     ZGre    A    G        0      0        2 
  14 chr14_86720143     ZHar    A    G        0      0        2 
  14 chr14_86720143   Sample    A    G        1      2        2 
  14 chr14_86720982     AAsi    T    C        0      0        2 
  14 chr14_86720982     AKia    T    C        0      0        2 
  14 chr14_86720982     AOna    T    C        0      0        2 
  14 chr14_86720982     ASom    T    C        0      0        2 
  14 chr14_86720982     HCab    T    C        0      0        2 
  14 chr14_86720982     HPrz    T    C        0      0        2 
  14 chr14_86720982     ZBoe    T    C      0.5      1        2 
  14 chr14_86720982     ZGre    T    C        0      0        2 
  14 chr14_86720982     ZHar    T    C        0      0        2 
  14 chr14_86720982   Sample    T    C        0      0        2 
  14 chr14_86722390     AAsi    A    T        0      0        2 
  14 chr14_86722390     AKia    A    T        0      0        2 
  14 chr14_86722390     AOna    A    T        0      0        2 
  14 chr14_86722390     ASom    A    T        0      0        2 
  14 chr14_86722390     HCab    A    T      0.5      1        2 
  14 chr14_86722390     HPrz    A    T      0.5      1        2 
  14 chr14_86722390     ZBoe    A    T        0      0        2 
  14 chr14_86722390     ZGre    A    T        0      0        2 
  14 chr14_86722390     ZHar    A    T        0      0        2 
  14 chr14_86722390   Sample    A    T        1      2        2 
  14 chr14_86724503     AAsi    A    G        0      0        2 
  14 chr14_86724503     AKia    A    G        0      0        2 
  14 chr14_86724503     AOna    A    G        0      0        2 
  14 chr14_86724503     ASom    A    G        0      0        2 
  14 chr14_86724503     HCab    A    G        0      0        2 
  14 chr14_86724503     HPrz    A    G      0.5      1        2 
  14 chr14_86724503     ZBoe    A    G        0      0        2 
  14 chr14_86724503     ZGre    A    G        0      0        2 
  14 chr14_86724503     ZHar    A    G        0      0        2 
  14 chr14_86724503   Sample    A    G        0      0        2 
  14 chr14_86724582     AAsi    T    C        0      0        2 
  14 chr14_86724582     AKia    T    C        1      2        2 
  14 chr14_86724582     AOna    T    C        0      0        2 
  14 chr14_86724582     ASom    T    C        0      0        2 
  14 chr14_86724582     HCab    T    C        0      0        2 
  14 chr14_86724582     HPrz    T    C        0      0        2 
  14 chr14_86724582     ZBoe    T    C        0      0        2 
  14 chr14_86724582     ZGre    T    C        0      0        2 
  14 chr14_86724582     ZHar    T    C        0      0        2 
  14 chr14_86724582   Sample    T    C        0      0        2 
  14 chr14_86725257     AAsi    T    C        0      0        2 
  14 chr14_86725257     AKia    T    C        0      0        2 
  14 chr14_86725257     AOna    T    C      0.5      1        2 
  14 chr14_86725257     ASom    T    C        0      0        2 
  14 chr14_86725257     HCab    T    C        0      0        2 
  14 chr14_86725257     HPrz    T    C        0      0        2 
  14 chr14_86725257     ZBoe    T    C        0      0        2 
  14 chr14_86725257     ZGre    T    C        0      0        2 
  14 chr14_86725257     ZHar    T    C        0      0        2 
  14 chr14_86725257   Sample    T    C        0      0        2 
  14 chr14_86728894     AAsi    A    G      0.5      1        2 
  14 chr14_86728894     AKia    A    G        0      0        2 
  14 chr14_86728894     AOna    A    G        0      0        2 
  14 chr14_86728894     ASom    A    G        0      0        2 
  14 chr14_86728894     HCab    A    G        0      0        2 
  14 chr14_86728894     HPrz    A    G        0      0        2 
  14 chr14_86728894     ZBoe    A    G        0      0        2 
  14 chr14_86728894     ZGre    A    G        0      0        2 
  14 chr14_86728894     ZHar    A    G        0      0        2 
  14 chr14_86728894   Sample    A    G        0      0        2 
  14 chr14_86729077     AAsi    C    T        0      0        2 
  14 chr14_86729077     AKia    C    T        1      2        2 
  14 chr14_86729077     AOna    C    T        1      2        2 
  14 chr14_86729077     ASom    C    T        0      0        2 
  14 chr14_86729077     HCab    C    T        0      0        2 
  14 chr14_86729077     HPrz    C    T        0      0        2 
  14 chr14_86729077     ZBoe    C    T        0      0        2 
  14 chr14_86729077     ZGre    C    T        0      0        2 
  14 chr14_86729077     ZHar    C    T        0      0        2 
  14 chr14_86729077   Sample    C    T        0      0        2 
  14 chr14_86730018     AAsi    T    C        0      0        2 
  14 chr14_86730018     AKia    T    C        0      0        2 
  14 chr14_86730018     AOna    T    C        0      0        2 
  14 chr14_86730018     ASom    T    C        0      0        2 
  14 chr14_86730018     HCab    T    C        1      2        2 
  14 chr14_86730018     HPrz    T    C        1      2        2 
  14 chr14_86730018     ZBoe    T    C        0      0        2 
  14 chr14_86730018     ZGre    T    C        0      0        2 
  14 chr14_86730018     ZHar    T    C        0      0        2 
  14 chr14_86730018   Sample    T    C        1      2        2 
  14 chr14_86736696     AAsi    C    T        0      0        2 
  14 chr14_86736696     AKia    C    T        0      0        2 
  14 chr14_86736696     AOna    C    T        0      0        2 
  14 chr14_86736696     ASom    C    T        0      0        2 
  14 chr14_86736696     HCab    C    T        1      2        2 
  14 chr14_86736696     HPrz    C    T        1      2        2 
  14 chr14_86736696     ZBoe    C    T        0      0        2 
  14 chr14_86736696     ZGre    C    T        0      0        2 
  14 chr14_86736696     ZHar    C    T        0      0        2 
  14 chr14_86736696   Sample    C    T        1      2        2 
  14 chr14_86737004     AAsi    T    C        0      0        2 
  14 chr14_86737004     AKia    T    C        1      2        2 
  14 chr14_86737004     AOna    T    C        0      0        2 
  14 chr14_86737004     ASom    T    C        0      0        2 
  14 chr14_86737004     HCab    T    C        0      0        2 
  14 chr14_86737004     HPrz    T    C        0      0        2 
  14 chr14_86737004     ZBoe    T    C        0      0        2 
  14 chr14_86737004     ZGre    T    C        0      0        2 
  14 chr14_86737004     ZHar    T    C        0      0        2 
  14 chr14_86737004   Sample    T    C        0      0        2 
  14 chr14_86740450     AAsi    C    T        0      0        2 
  14 chr14_86740450     AKia    C    T        0      0        2 
  14 chr14_86740450     AOna    C    T        1      2        2 
  14 chr14_86740450     ASom    C    T        0      0        2 
  14 chr14_86740450     HCab    C    T        0      0        2 
  14 chr14_86740450     HPrz    C    T        0      0        2 
  14 chr14_86740450     ZBoe    C    T        0      0        2 
  14 chr14_86740450     ZGre    C    T        0      0        2 
  14 chr14_86740450     ZHar    C    T        0      0        2 
  14 chr14_86740450   Sample    C    T        0      0        2 
  14 chr14_86740844     AAsi    A    C        0      0        2 
  14 chr14_86740844     AKia    A    C        0      0        2 
  14 chr14_86740844     AOna    A    C        0      0        2 
  14 chr14_86740844     ASom    A    C        0      0        2 
  14 chr14_86740844     HCab    A    C        1      2        2 
  14 chr14_86740844     HPrz    A    C        1      2        2 
  14 chr14_86740844     ZBoe    A    C        0      0        2 
  14 chr14_86740844     ZGre    A    C        0      0        2 
  14 chr14_86740844     ZHar    A    C        0      0        2 
  14 chr14_86740844   Sample    A    C        1      2        2 
  14 chr14_86743517     AAsi    T    C        0      0        2 
  14 chr14_86743517     AKia    T    C        0      0        2 
  14 chr14_86743517     AOna    T    C        0      0        2 
  14 chr14_86743517     ASom    T    C        0      0        2 
  14 chr14_86743517     HCab    T    C        1      2        2 
  14 chr14_86743517     HPrz    T    C        1      2        2 
  14 chr14_86743517     ZBoe    T    C        0      0        2 
  14 chr14_86743517     ZGre    T    C        0      0        2 
  14 chr14_86743517     ZHar    T    C        0      0        2 
  14 chr14_86743517   Sample    T    C        1      2        2 
  14 chr14_86745355     AAsi    A    G        0      0        2 
  14 chr14_86745355     AKia    A    G        0      0        2 
  14 chr14_86745355     AOna    A    G        0      0        2 
  14 chr14_86745355     ASom    A    G        0      0        2 
  14 chr14_86745355     HCab    A    G        0      0        2 
  14 chr14_86745355     HPrz    A    G        0      0        2 
  14 chr14_86745355     ZBoe    A    G      0.5      1        2 
  14 chr14_86745355     ZGre    A    G        0      0        2 
  14 chr14_86745355     ZHar    A    G        0      0        2 
  14 chr14_86745355   Sample    A    G        0      0        2 
  14 chr14_86750138     AAsi    T    C        0      0        2 
  14 chr14_86750138     AKia    T    C        0      0        2 
  14 chr14_86750138     AOna    T    C        0      0        2 
  14 chr14_86750138     ASom    T    C        0      0        2 
  14 chr14_86750138     HCab    T    C        0      0        2 
  14 chr14_86750138     HPrz    T    C        0      0        2 
  14 chr14_86750138     ZBoe    T    C        0      0        2 
  14 chr14_86750138     ZGre    T    C        0      0        2 
  14 chr14_86750138     ZHar    T    C        1      2        2 
  14 chr14_86750138   Sample    T    C        0      0        2 
  14 chr14_86758073     AAsi    C    T        0      0        2 
  14 chr14_86758073     AKia    C    T        0      0        2 
  14 chr14_86758073     AOna    C    T        0      0        2 
  14 chr14_86758073     ASom    C    T        0      0        2 
  14 chr14_86758073     HCab    C    T        0      0        2 
  14 chr14_86758073     HPrz    C    T        0      0        2 
  14 chr14_86758073     ZBoe    C    T        0      0        2 
  14 chr14_86758073     ZGre    C    T        0      0        2 
  14 chr14_86758073     ZHar    C    T        1      2        2 
  14 chr14_86758073   Sample    C    T        0      0        2 
  14 chr14_86762312     AAsi    T    G        0      0        2 
  14 chr14_86762312     AKia    T    G        0      0        2 
  14 chr14_86762312     AOna    T    G        0      0        2 
  14 chr14_86762312     ASom    T    G        0      0        2 
  14 chr14_86762312     HCab    T    G        0      0        2 
  14 chr14_86762312     HPrz    T    G      0.5      1        2 
  14 chr14_86762312     ZBoe    T    G        0      0        2 
  14 chr14_86762312     ZGre    T    G        0      0        2 
  14 chr14_86762312     ZHar    T    G        0      0        2 
  14 chr14_86762312   Sample    T    G        0      0        2 
  14 chr14_86769958     AAsi    T    C        0      0        2 
  14 chr14_86769958     AKia    T    C        1      2        2 
  14 chr14_86769958     AOna    T    C        1      2        2 
  14 chr14_86769958     ASom    T    C        0      0        2 
  14 chr14_86769958     HCab    T    C        0      0        2 
  14 chr14_86769958     HPrz    T    C        0      0        2 
  14 chr14_86769958     ZBoe    T    C        0      0        2 
  14 chr14_86769958     ZGre    T    C        0      0        2 
  14 chr14_86769958     ZHar    T    C        0      0        2 
  14 chr14_86769958   Sample    T    C        0      0        2 
  14 chr14_86783174     AAsi    T    C        0      0        2 
  14 chr14_86783174     AKia    T    C        0      0        2 
  14 chr14_86783174     AOna    T    C        0      0        2 
  14 chr14_86783174     ASom    T    C        0      0        2 
  14 chr14_86783174     HCab    T    C        1      2        2 
  14 chr14_86783174     HPrz    T    C        1      2        2 
  14 chr14_86783174     ZBoe    T    C        0      0        2 
  14 chr14_86783174     ZGre    T    C        0      0        2 
  14 chr14_86783174     ZHar    T    C        0      0        2 
  14 chr14_86783174   Sample    T    C        1      2        2 
  14 chr14_86784823     AAsi    T    C        0      0        2 
  14 chr14_86784823     AKia    T    C        0      0        2 
  14 chr14_86784823     AOna    T    C        0      0        2 
  14 chr14_86784823     ASom    T    C        0      0        2 
  14 chr14_86784823     HCab    T    C        0      0        2 
  14 chr14_86784823     HPrz    T    C        0      0        2 
  14 chr14_86784823     ZBoe    T    C        0      0        2 
  14 chr14_86784823     ZGre    T    C        0      0        2 
  14 chr14_86784823     ZHar    T    C        1      2        2 
  14 chr14_86784823   Sample    T    C        0      0        2 
  14 chr14_86789503     AAsi    T    A      0.5      1        2 
  14 chr14_86789503     AKia    T    A        0      0        2 
  14 chr14_86789503     AOna    T    A        0      0        2 
  14 chr14_86789503     ASom    T    A        0      0        2 
  14 chr14_86789503     HCab    T    A        0      0        2 
  14 chr14_86789503     HPrz    T    A        0      0        2 
  14 chr14_86789503     ZBoe    T    A        0      0        2 
  14 chr14_86789503     ZGre    T    A        0      0        2 
  14 chr14_86789503     ZHar    T    A        0      0        2 
  14 chr14_86789503   Sample    T    A        0      0        2 
  14 chr14_86799148     AAsi    G    A        0      0        2 
  14 chr14_86799148     AKia    G    A        0      0        2 
  14 chr14_86799148     AOna    G    A        0      0        2 
  14 chr14_86799148     ASom    G    A        1      2        2 
  14 chr14_86799148     HCab    G    A        0      0        2 
  14 chr14_86799148     HPrz    G    A        0      0        2 
  14 chr14_86799148     ZBoe    G    A        0      0        2 
  14 chr14_86799148     ZGre    G    A        0      0        2 
  14 chr14_86799148     ZHar    G    A        0      0        2 
  14 chr14_86799148   Sample    G    A        0      0        2 
  14 chr14_86802739     AAsi    T    C        0      0        2 
  14 chr14_86802739     AKia    T    C        0      0        2 
  14 chr14_86802739     AOna    T    C        0      0        2 
  14 chr14_86802739     ASom    T    C        0      0        2 
  14 chr14_86802739     HCab    T    C        0      0        2 
  14 chr14_86802739     HPrz    T    C        0      0        2 
  14 chr14_86802739     ZBoe    T    C      0.5      1        2 
  14 chr14_86802739     ZGre    T    C        0      0        2 
  14 chr14_86802739     ZHar    T    C        0      0        2 
  14 chr14_86802739   Sample    T    C        0      0        2 
  14 chr14_86806002     AAsi    G    A        0      0        2 
  14 chr14_86806002     AKia    G    A        0      0        2 
  14 chr14_86806002     AOna    G    A        0      0        2 
  14 chr14_86806002     ASom    G    A        0      0        2 
  14 chr14_86806002     HCab    G    A        1      2        2 
  14 chr14_86806002     HPrz    G    A        1      2        2 
  14 chr14_86806002     ZBoe    G    A        0      0        2 
  14 chr14_86806002     ZGre    G    A        0      0        2 
  14 chr14_86806002     ZHar    G    A        0      0        2 
  14 chr14_86806002   Sample    G    A        1      2        2 
  14 chr14_86809588     AAsi    T    C        0      0        2 
  14 chr14_86809588     AKia    T    C        0      0        2 
  14 chr14_86809588     AOna    T    C        0      0        2 
  14 chr14_86809588     ASom    T    C        0      0        2 
  14 chr14_86809588     HCab    T    C        0      0        2 
  14 chr14_86809588     HPrz    T    C        0      0        2 
  14 chr14_86809588     ZBoe    T    C        0      0        2 
  14 chr14_86809588     ZGre    T    C      0.5      1        2 
  14 chr14_86809588     ZHar    T    C        0      0        2 
  14 chr14_86809588   Sample    T    C        0      0        2 
  14 chr14_86821746     AAsi    G    A        0      0        2 
  14 chr14_86821746     AKia    G    A        0      0        2 
  14 chr14_86821746     AOna    G    A      0.5      1        2 
  14 chr14_86821746     ASom    G    A        0      0        2 
  14 chr14_86821746     HCab    G    A        0      0        2 
  14 chr14_86821746     HPrz    G    A        0      0        2 
  14 chr14_86821746     ZBoe    G    A        0      0        2 
  14 chr14_86821746     ZGre    G    A        0      0        2 
  14 chr14_86821746     ZHar    G    A        0      0        2 
  14 chr14_86821746   Sample    G    A        0      0        2 
  14 chr14_86822381     AAsi    A    G        0      0        2 
  14 chr14_86822381     AKia    A    G        1      2        2 
  14 chr14_86822381     AOna    A    G        0      0        2 
  14 chr14_86822381     ASom    A    G        0      0        2 
  14 chr14_86822381     HCab    A    G        0      0        2 
  14 chr14_86822381     HPrz    A    G        0      0        2 
  14 chr14_86822381     ZBoe    A    G        0      0        2 
  14 chr14_86822381     ZGre    A    G        0      0        2 
  14 chr14_86822381     ZHar    A    G        0      0        2 
  14 chr14_86822381   Sample    A    G        0      0        2 
  14 chr14_86826492     AAsi    G    C        0      0        2 
  14 chr14_86826492     AKia    G    C        0      0        2 
  14 chr14_86826492     AOna    G    C        0      0        2 
  14 chr14_86826492     ASom    G    C        0      0        2 
  14 chr14_86826492     HCab    G    C        0      0        2 
  14 chr14_86826492     HPrz    G    C        0      0        2 
  14 chr14_86826492     ZBoe    G    C        0      0        2 
  14 chr14_86826492     ZGre    G    C      0.5      1        2 
  14 chr14_86826492     ZHar    G    C        0      0        2 
  14 chr14_86826492   Sample    G    C        0      0        2 
  14 chr14_86827825     AAsi    A    G        1      2        2 
  14 chr14_86827825     AKia    A    G        0      0        2 
  14 chr14_86827825     AOna    A    G        0      0        2 
  14 chr14_86827825     ASom    A    G        1      2        2 
  14 chr14_86827825     HCab    A    G        0      0        2 
  14 chr14_86827825     HPrz    A    G        0      0        2 
  14 chr14_86827825     ZBoe    A    G        0      0        2 
  14 chr14_86827825     ZGre    A    G        0      0        2 
  14 chr14_86827825     ZHar    A    G        0      0        2 
  14 chr14_86827825   Sample    A    G        0      0        2 
  14 chr14_86835609     AAsi    A    G        0      0        2 
  14 chr14_86835609     AKia    A    G        0      0        2 
  14 chr14_86835609     AOna    A    G        0      0        2 
  14 chr14_86835609     ASom    A    G        0      0        2 
  14 chr14_86835609     HCab    A    G        1      2        2 
  14 chr14_86835609     HPrz    A    G        1      2        2 
  14 chr14_86835609     ZBoe    A    G        0      0        2 
  14 chr14_86835609     ZGre    A    G        0      0        2 
  14 chr14_86835609     ZHar    A    G        0      0        2 
  14 chr14_86835609   Sample    A    G        1      2        2 
  14 chr14_86841711     AAsi    A    G        0      0        2 
  14 chr14_86841711     AKia    A    G        0      0        2 
  14 chr14_86841711     AOna    A    G        0      0        2 
  14 chr14_86841711     ASom    A    G      0.5      1        2 
  14 chr14_86841711     HCab    A    G        0      0        2 
  14 chr14_86841711     HPrz    A    G        0      0        2 
  14 chr14_86841711     ZBoe    A    G        0      0        2 
  14 chr14_86841711     ZGre    A    G        0      0        2 
  14 chr14_86841711     ZHar    A    G        0      0        2 
  14 chr14_86841711   Sample    A    G        0      0        2 
  14 chr14_86842268     AAsi    C    T        0      0        2 
  14 chr14_86842268     AKia    C    T        1      2        2 
  14 chr14_86842268     AOna    C    T        0      0        2 
  14 chr14_86842268     ASom    C    T        0      0        2 
  14 chr14_86842268     HCab    C    T        0      0        2 
  14 chr14_86842268     HPrz    C    T        0      0        2 
  14 chr14_86842268     ZBoe    C    T        0      0        2 
  14 chr14_86842268     ZGre    C    T        0      0        2 
  14 chr14_86842268     ZHar    C    T        0      0        2 
  14 chr14_86842268   Sample    C    T        0      0        2 
  14 chr14_86844623     AAsi    A    G        0      0        2 
  14 chr14_86844623     AKia    A    G        0      0        2 
  14 chr14_86844623     AOna    A    G        0      0        2 
  14 chr14_86844623     ASom    A    G        0      0        2 
  14 chr14_86844623     HCab    A    G        1      2        2 
  14 chr14_86844623     HPrz    A    G        1      2        2 
  14 chr14_86844623     ZBoe    A    G        0      0        2 
  14 chr14_86844623     ZGre    A    G        0      0        2 
  14 chr14_86844623     ZHar    A    G        0      0        2 
  14 chr14_86844623   Sample    A    G        1      2        2 
  14 chr14_86845905     AAsi    G    A        0      0        2 
  14 chr14_86845905     AKia    G    A        0      0        2 
  14 chr14_86845905     AOna    G    A        0      0        2 
  14 chr14_86845905     ASom    G    A        0      0        2 
  14 chr14_86845905     HCab    G    A        0      0        2 
  14 chr14_86845905     HPrz    G    A      0.5      1        2 
  14 chr14_86845905     ZBoe    G    A        0      0        2 
  14 chr14_86845905     ZGre    G    A        0      0        2 
  14 chr14_86845905     ZHar    G    A        0      0        2 
  14 chr14_86845905   Sample    G    A        0      0        2 
  14 chr14_86853063     AAsi    G    C        0      0        2 
  14 chr14_86853063     AKia    G    C        0      0        2 
  14 chr14_86853063     AOna    G    C        0      0        2 
  14 chr14_86853063     ASom    G    C        0      0        2 
  14 chr14_86853063     HCab    G    C        1      2        2 
  14 chr14_86853063     HPrz    G    C        1      2        2 
  14 chr14_86853063     ZBoe    G    C        0      0        2 
  14 chr14_86853063     ZGre    G    C        0      0        2 
  14 chr14_86853063     ZHar    G    C        0      0        2 
  14 chr14_86853063   Sample    G    C        1      2        2 
  14 chr14_86854953     AAsi    C    T        0      0        2 
  14 chr14_86854953     AKia    C    T        0      0        2 
  14 chr14_86854953     AOna    C    T        0      0        2 
  14 chr14_86854953     ASom    C    T        0      0        2 
  14 chr14_86854953     HCab    C    T        0      0        2 
  14 chr14_86854953     HPrz    C    T        0      0        2 
  14 chr14_86854953     ZBoe    C    T        0      0        2 
  14 chr14_86854953     ZGre    C    T        0      0        2 
  14 chr14_86854953     ZHar    C    T        1      2        2 
  14 chr14_86854953   Sample    C    T        0      0        2 
  14 chr14_86855816     AAsi    T    C        0      0        2 
  14 chr14_86855816     AKia    T    C        0      0        2 
  14 chr14_86855816     AOna    T    C        0      0        2 
  14 chr14_86855816     ASom    T    C        0      0        2 
  14 chr14_86855816     HCab    T    C        1      2        2 
  14 chr14_86855816     HPrz    T    C        1      2        2 
  14 chr14_86855816     ZBoe    T    C        0      0        2 
  14 chr14_86855816     ZGre    T    C        0      0        2 
  14 chr14_86855816     ZHar    T    C        0      0        2 
  14 chr14_86855816   Sample    T    C        1      2        2 
  14 chr14_86857856     AAsi    A    G        0      0        2 
  14 chr14_86857856     AKia    A    G        0      0        2 
  14 chr14_86857856     AOna    A    G        0      0        2 
  14 chr14_86857856     ASom    A    G        0      0        2 
  14 chr14_86857856     HCab    A    G        1      2        2 
  14 chr14_86857856     HPrz    A    G        1      2        2 
  14 chr14_86857856     ZBoe    A    G        0      0        2 
  14 chr14_86857856     ZGre    A    G        0      0        2 
  14 chr14_86857856     ZHar    A    G        0      0        2 
  14 chr14_86857856   Sample    A    G        1      2        2 
  14 chr14_86858933     AAsi    G    C        0      0        2 
  14 chr14_86858933     AKia    G    C        0      0        2 
  14 chr14_86858933     AOna    G    C        0      0        2 
  14 chr14_86858933     ASom    G    C        0      0        2 
  14 chr14_86858933     HCab    G    C        1      2        2 
  14 chr14_86858933     HPrz    G    C        1      2        2 
  14 chr14_86858933     ZBoe    G    C        0      0        2 
  14 chr14_86858933     ZGre    G    C        0      0        2 
  14 chr14_86858933     ZHar    G    C        0      0        2 
  14 chr14_86858933   Sample    G    C        1      2        2 
  14 chr14_86866503     AAsi    T    C        0      0        2 
  14 chr14_86866503     AKia    T    C        0      0        2 
  14 chr14_86866503     AOna    T    C      0.5      1        2 
  14 chr14_86866503     ASom    T    C        0      0        2 
  14 chr14_86866503     HCab    T    C        0      0        2 
  14 chr14_86866503     HPrz    T    C        0      0        2 
  14 chr14_86866503     ZBoe    T    C        1      2        2 
  14 chr14_86866503     ZGre    T    C        0      0        2 
  14 chr14_86866503     ZHar    T    C        0      0        2 
  14 chr14_86866503   Sample    T    C        0      0        2 
  14 chr14_86867117     AAsi    G    T        0      0        2 
  14 chr14_86867117     AKia    G    T        0      0        2 
  14 chr14_86867117     AOna    G    T        0      0        2 
  14 chr14_86867117     ASom    G    T        0      0        2 
  14 chr14_86867117     HCab    G    T        0      0        2 
  14 chr14_86867117     HPrz    G    T        0      0        2 
  14 chr14_86867117     ZBoe    G    T      0.5      1        2 
  14 chr14_86867117     ZGre    G    T        0      0        2 
  14 chr14_86867117     ZHar    G    T        0      0        2 
  14 chr14_86867117   Sample    G    T        0      0        2 
  14 chr14_86873011     AAsi    T    C        0      0        2 
  14 chr14_86873011     AKia    T    C        0      0        2 
  14 chr14_86873011     AOna    T    C        0      0        2 
  14 chr14_86873011     ASom    T    C      0.5      1        2 
  14 chr14_86873011     HCab    T    C        0      0        2 
  14 chr14_86873011     HPrz    T    C        0      0        2 
  14 chr14_86873011     ZBoe    T    C        0      0        2 
  14 chr14_86873011     ZGre    T    C        0      0        2 
  14 chr14_86873011     ZHar    T    C        0      0        2 
  14 chr14_86873011   Sample    T    C        0      0        2 
  14 chr14_86879096     AAsi    T    C        1      2        2 
  14 chr14_86879096     AKia    T    C        0      0        2 
  14 chr14_86879096     AOna    T    C      0.5      1        2 
  14 chr14_86879096     ASom    T    C        1      2        2 
  14 chr14_86879096     HCab    T    C        0      0        2 
  14 chr14_86879096     HPrz    T    C        0      0        2 
  14 chr14_86879096     ZBoe    T    C        0      0        2 
  14 chr14_86879096     ZGre    T    C        1      2        2 
  14 chr14_86879096     ZHar    T    C        1      2        2 
  14 chr14_86879096   Sample    T    C        0      0        2 
  14 chr14_86879411     AAsi    A    G        0      0        2 
  14 chr14_86879411     AKia    A    G        0      0        2 
  14 chr14_86879411     AOna    A    G        0      0        2 
  14 chr14_86879411     ASom    A    G      0.5      1        2 
  14 chr14_86879411     HCab    A    G        0      0        2 
  14 chr14_86879411     HPrz    A    G        0      0        2 
  14 chr14_86879411     ZBoe    A    G        0      0        2 
  14 chr14_86879411     ZGre    A    G        0      0        2 
  14 chr14_86879411     ZHar    A    G        0      0        2 
  14 chr14_86879411   Sample    A    G        0      0        2 
  14 chr14_86890398     AAsi    A    G        0      0        2 
  14 chr14_86890398     AKia    A    G        0      0        2 
  14 chr14_86890398     AOna    A    G        0      0        2 
  14 chr14_86890398     ASom    A    G        0      0        2 
  14 chr14_86890398     HCab    A    G        0      0        2 
  14 chr14_86890398     HPrz    A    G        0      0        2 
  14 chr14_86890398     ZBoe    A    G        1      2        2 
  14 chr14_86890398     ZGre    A    G        1      2        2 
  14 chr14_86890398     ZHar    A    G        1      2        2 
  14 chr14_86890398   Sample    A    G        0      0        2 
  14 chr14_86890916     AAsi    A    G        1      2        2 
  14 chr14_86890916     AKia    A    G        0      0        2 
  14 chr14_86890916     AOna    A    G        0      0        2 
  14 chr14_86890916     ASom    A    G        0      0        2 
  14 chr14_86890916     HCab    A    G        0      0        2 
  14 chr14_86890916     HPrz    A    G        0      0        2 
  14 chr14_86890916     ZBoe    A    G        0      0        2 
  14 chr14_86890916     ZGre    A    G        0      0        2 
  14 chr14_86890916     ZHar    A    G        0      0        2 
  14 chr14_86890916   Sample    A    G        0      0        2 
  14 chr14_86893743     AAsi    T    C        0      0        2 
  14 chr14_86893743     AKia    T    C        0      0        2 
  14 chr14_86893743     AOna    T    C        0      0        2 
  14 chr14_86893743     ASom    T    C        0      0        2 
  14 chr14_86893743     HCab    T    C        1      2        2 
  14 chr14_86893743     HPrz    T    C        1      2        2 
  14 chr14_86893743     ZBoe    T    C        0      0        2 
  14 chr14_86893743     ZGre    T    C        0      0        2 
  14 chr14_86893743     ZHar    T    C        0      0        2 
  14 chr14_86893743   Sample    T    C        1      2        2 
  14 chr14_86895046     AAsi    G    C        0      0        2 
  14 chr14_86895046     AKia    G    C        0      0        2 
  14 chr14_86895046     AOna    G    C        0      0        2 
  14 chr14_86895046     ASom    G    C        0      0        2 
  14 chr14_86895046     HCab    G    C        1      2        2 
  14 chr14_86895046     HPrz    G    C        1      2        2 
  14 chr14_86895046     ZBoe    G    C        0      0        2 
  14 chr14_86895046     ZGre    G    C        0      0        2 
  14 chr14_86895046     ZHar    G    C        0      0        2 
  14 chr14_86895046   Sample    G    C        1      2        2 
  14 chr14_86895442     AAsi    G    A        0      0        2 
  14 chr14_86895442     AKia    G    A        0      0        2 
  14 chr14_86895442     AOna    G    A        0      0        2 
  14 chr14_86895442     ASom    G    A        0      0        2 
  14 chr14_86895442     HCab    G    A        0      0        2 
  14 chr14_86895442     HPrz    G    A        0      0        2 
  14 chr14_86895442     ZBoe    G    A      0.5      1        2 
  14 chr14_86895442     ZGre    G    A        1      2        2 
  14 chr14_86895442     ZHar    G    A        0      0        2 
  14 chr14_86895442   Sample    G    A        0      0        2 
  14 chr14_86897736     AAsi    G    A        1      2        2 
  14 chr14_86897736     AKia    G    A        0      0        2 
  14 chr14_86897736     AOna    G    A        0      0        2 
  14 chr14_86897736     ASom    G    A        0      0        2 
  14 chr14_86897736     HCab    G    A        0      0        2 
  14 chr14_86897736     HPrz    G    A        0      0        2 
  14 chr14_86897736     ZBoe    G    A        0      0        2 
  14 chr14_86897736     ZGre    G    A        0      0        2 
  14 chr14_86897736     ZHar    G    A        0      0        2 
  14 chr14_86897736   Sample    G    A        0      0        2 
  14 chr14_86900256     AAsi    A    C        1      2        2 
  14 chr14_86900256     AKia    A    C        0      0        2 
  14 chr14_86900256     AOna    A    C        0      0        2 
  14 chr14_86900256     ASom    A    C      0.5      1        2 
  14 chr14_86900256     HCab    A    C        0      0        2 
  14 chr14_86900256     HPrz    A    C        0      0        2 
  14 chr14_86900256     ZBoe    A    C        0      0        2 
  14 chr14_86900256     ZGre    A    C        0      0        2 
  14 chr14_86900256     ZHar    A    C        0      0        2 
  14 chr14_86900256   Sample    A    C        0      0        2 
  14 chr14_86931115     AAsi    G    A        0      0        2 
  14 chr14_86931115     AKia    G    A        0      0        2 
  14 chr14_86931115     AOna    G    A        0      0        2 
  14 chr14_86931115     ASom    G    A        0      0        2 
  14 chr14_86931115     HCab    G    A      0.5      1        2 
  14 chr14_86931115     HPrz    G    A      0.5      1        2 
  14 chr14_86931115     ZBoe    G    A        0      0        2 
  14 chr14_86931115     ZGre    G    A        0      0        2 
  14 chr14_86931115     ZHar    G    A        0      0        2 
  14 chr14_86931115   Sample    G    A        0      0        2 
  14 chr14_86933506     AAsi    G    C        0      0        2 
  14 chr14_86933506     AKia    G    C        0      0        2 
  14 chr14_86933506     AOna    G    C        0      0        2 
  14 chr14_86933506     ASom    G    C        0      0        2 
  14 chr14_86933506     HCab    G    C        0      0        2 
  14 chr14_86933506     HPrz    G    C        0      0        2 
  14 chr14_86933506     ZBoe    G    C        0      0        2 
  14 chr14_86933506     ZGre    G    C        0      0        2 
  14 chr14_86933506     ZHar    G    C        1      2        2 
  14 chr14_86933506   Sample    G    C        0      0        2 
  14 chr14_86953487     AAsi    C    G        0      0        2 
  14 chr14_86953487     AKia    C    G        0      0        2 
  14 chr14_86953487     AOna    C    G        0      0        2 
  14 chr14_86953487     ASom    C    G        0      0        2 
  14 chr14_86953487     HCab    C    G        0      0        2 
  14 chr14_86953487     HPrz    C    G      0.5      1        2 
  14 chr14_86953487     ZBoe    C    G        0      0        2 
  14 chr14_86953487     ZGre    C    G        0      0        2 
  14 chr14_86953487     ZHar    C    G        0      0        2 
  14 chr14_86953487   Sample    C    G        0      0        2 
  14 chr14_86960081     AAsi    T    C        0      0        2 
  14 chr14_86960081     AKia    T    C        0      0        2 
  14 chr14_86960081     AOna    T    C      0.5      1        2 
  14 chr14_86960081     ASom    T    C        0      0        2 
  14 chr14_86960081     HCab    T    C        0      0        2 
  14 chr14_86960081     HPrz    T    C        0      0        2 
  14 chr14_86960081     ZBoe    T    C        0      0        2 
  14 chr14_86960081     ZGre    T    C        0      0        2 
  14 chr14_86960081     ZHar    T    C        0      0        2 
  14 chr14_86960081   Sample    T    C        0      0        2 
  14 chr14_86963153     AAsi    G    A        0      0        2 
  14 chr14_86963153     AKia    G    A        0      0        2 
  14 chr14_86963153     AOna    G    A        0      0        2 
  14 chr14_86963153     ASom    G    A        0      0        2 
  14 chr14_86963153     HCab    G    A        0      0        2 
  14 chr14_86963153     HPrz    G    A        0      0        2 
  14 chr14_86963153     ZBoe    G    A      0.5      1        2 
  14 chr14_86963153     ZGre    G    A        0      0        2 
  14 chr14_86963153     ZHar    G    A        0      0        2 
  14 chr14_86963153   Sample    G    A        0      0        2 
  14 chr14_86963339     AAsi    G    A        0      0        2 
  14 chr14_86963339     AKia    G    A        0      0        2 
  14 chr14_86963339     AOna    G    A        0      0        2 
  14 chr14_86963339     ASom    G    A        0      0        2 
  14 chr14_86963339     HCab    G    A        1      2        2 
  14 chr14_86963339     HPrz    G    A        1      2        2 
  14 chr14_86963339     ZBoe    G    A        0      0        2 
  14 chr14_86963339     ZGre    G    A        0      0        2 
  14 chr14_86963339     ZHar    G    A        0      0        2 
  14 chr14_86963339   Sample    G    A        1      2        2 
  14 chr14_86963615     AAsi    G    T        0      0        2 
  14 chr14_86963615     AKia    G    T        0      0        2 
  14 chr14_86963615     AOna    G    T        0      0        2 
  14 chr14_86963615     ASom    G    T        0      0        2 
  14 chr14_86963615     HCab    G    T        0      0        2 
  14 chr14_86963615     HPrz    G    T        0      0        2 
  14 chr14_86963615     ZBoe    G    T      0.5      1        2 
  14 chr14_86963615     ZGre    G    T        0      0        2 
  14 chr14_86963615     ZHar    G    T        0      0        2 
  14 chr14_86963615   Sample    G    T        0      0        2 
  14 chr14_86964555     AAsi    T    G        0      0        2 
  14 chr14_86964555     AKia    T    G        0      0        2 
  14 chr14_86964555     AOna    T    G        0      0        2 
  14 chr14_86964555     ASom    T    G        0      0        2 
  14 chr14_86964555     HCab    T    G        0      0        2 
  14 chr14_86964555     HPrz    T    G        0      0        2 
  14 chr14_86964555     ZBoe    T    G      0.5      1        2 
  14 chr14_86964555     ZGre    T    G        0      0        2 
  14 chr14_86964555     ZHar    T    G        0      0        2 
  14 chr14_86964555   Sample    T    G        0      0        2 
  14 chr14_86982154     AAsi    G    T        0      0        2 
  14 chr14_86982154     AKia    G    T        1      2        2 
  14 chr14_86982154     AOna    G    T        0      0        2 
  14 chr14_86982154     ASom    G    T        0      0        2 
  14 chr14_86982154     HCab    G    T        0      0        2 
  14 chr14_86982154     HPrz    G    T        0      0        2 
  14 chr14_86982154     ZBoe    G    T        0      0        2 
  14 chr14_86982154     ZGre    G    T        0      0        2 
  14 chr14_86982154     ZHar    G    T        0      0        2 
  14 chr14_86982154   Sample    G    T        0      0        2 
  14 chr14_86990428     AAsi    T    C        0      0        2 
  14 chr14_86990428     AKia    T    C        0      0        2 
  14 chr14_86990428     AOna    T    C      0.5      1        2 
  14 chr14_86990428     ASom    T    C        0      0        2 
  14 chr14_86990428     HCab    T    C        0      0        2 
  14 chr14_86990428     HPrz    T    C        0      0        2 
  14 chr14_86990428     ZBoe    T    C        0      0        2 
  14 chr14_86990428     ZGre    T    C        0      0        2 
  14 chr14_86990428     ZHar    T    C        0      0        2 
  14 chr14_86990428   Sample    T    C        0      0        2 
  14 chr14_86996524     AAsi    A    G        0      0        2 
  14 chr14_86996524     AKia    A    G        0      0        2 
  14 chr14_86996524     AOna    A    G        0      0        2 
  14 chr14_86996524     ASom    A    G        0      0        2 
  14 chr14_86996524     HCab    A    G        0      0        2 
  14 chr14_86996524     HPrz    A    G        0      0        2 
  14 chr14_86996524     ZBoe    A    G        0      0        2 
  14 chr14_86996524     ZGre    A    G        0      0        2 
  14 chr14_86996524     ZHar    A    G        1      2        2 
  14 chr14_86996524   Sample    A    G        0      0        2 
  14 chr14_86996611     AAsi    T    C        0      0        2 
  14 chr14_86996611     AKia    T    C        0      0        2 
  14 chr14_86996611     AOna    T    C      0.5      1        2 
  14 chr14_86996611     ASom    T    C        0      0        2 
  14 chr14_86996611     HCab    T    C        0      0        2 
  14 chr14_86996611     HPrz    T    C        0      0        2 
  14 chr14_86996611     ZBoe    T    C        0      0        2 
  14 chr14_86996611     ZGre    T    C        0      0        2 
  14 chr14_86996611     ZHar    T    C        0      0        2 
  14 chr14_86996611   Sample    T    C        0      0        2 
  14 chr14_87003779     AAsi    A    T        0      0        2 
  14 chr14_87003779     AKia    A    T        0      0        2 
  14 chr14_87003779     AOna    A    T        0      0        2 
  14 chr14_87003779     ASom    A    T        0      0        2 
  14 chr14_87003779     HCab    A    T        0      0        2 
  14 chr14_87003779     HPrz    A    T        0      0        2 
  14 chr14_87003779     ZBoe    A    T        0      0        2 
  14 chr14_87003779     ZGre    A    T      0.5      1        2 
  14 chr14_87003779     ZHar    A    T        0      0        2 
  14 chr14_87003779   Sample    A    T        0      0        2 
  14 chr14_87004666     AAsi    G    A        0      0        2 
  14 chr14_87004666     AKia    G    A        0      0        2 
  14 chr14_87004666     AOna    G    A        0      0        2 
  14 chr14_87004666     ASom    G    A        0      0        2 
  14 chr14_87004666     HCab    G    A        0      0        2 
  14 chr14_87004666     HPrz    G    A        0      0        2 
  14 chr14_87004666     ZBoe    G    A        0      0        2 
  14 chr14_87004666     ZGre    G    A        0      0        2 
  14 chr14_87004666     ZHar    G    A      0.5      1        2 
  14 chr14_87004666   Sample    G    A        0      0        2 
  14 chr14_87009993     AAsi    A    G        0      0        2 
  14 chr14_87009993     AKia    A    G        0      0        2 
  14 chr14_87009993     AOna    A    G        0      0        2 
  14 chr14_87009993     ASom    A    G        0      0        2 
  14 chr14_87009993     HCab    A    G        0      0        2 
  14 chr14_87009993     HPrz    A    G        0      0        2 
  14 chr14_87009993     ZBoe    A    G      0.5      1        2 
  14 chr14_87009993     ZGre    A    G        0      0        2 
  14 chr14_87009993     ZHar    A    G        0      0        2 
  14 chr14_87009993   Sample    A    G        0      0        2 
  14 chr14_87024331     AAsi    G    A        0      0        2 
  14 chr14_87024331     AKia    G    A        0      0        2 
  14 chr14_87024331     AOna    G    A        0      0        2 
  14 chr14_87024331     ASom    G    A        0      0        2 
  14 chr14_87024331     HCab    G    A        1      2        2 
  14 chr14_87024331     HPrz    G    A        1      2        2 
  14 chr14_87024331     ZBoe    G    A        0      0        2 
  14 chr14_87024331     ZGre    G    A        0      0        2 
  14 chr14_87024331     ZHar    G    A        0      0        2 
  14 chr14_87024331   Sample    G    A        1      2        2 
  14 chr14_87026465     AAsi    C    A        0      0        2 
  14 chr14_87026465     AKia    C    A        0      0        2 
  14 chr14_87026465     AOna    C    A        0      0        2 
  14 chr14_87026465     ASom    C    A        0      0        2 
  14 chr14_87026465     HCab    C    A        1      2        2 
  14 chr14_87026465     HPrz    C    A        1      2        2 
  14 chr14_87026465     ZBoe    C    A        0      0        2 
  14 chr14_87026465     ZGre    C    A        0      0        2 
  14 chr14_87026465     ZHar    C    A        0      0        2 
  14 chr14_87026465   Sample    C    A        1      2        2 
  14 chr14_87027996     AAsi    T    C        0      0        2 
  14 chr14_87027996     AKia    T    C        0      0        2 
  14 chr14_87027996     AOna    T    C        0      0        2 
  14 chr14_87027996     ASom    T    C        0      0        2 
  14 chr14_87027996     HCab    T    C      0.5      1        2 
  14 chr14_87027996     HPrz    T    C      0.5      1        2 
  14 chr14_87027996     ZBoe    T    C        0      0        2 
  14 chr14_87027996     ZGre    T    C        0      0        2 
  14 chr14_87027996     ZHar    T    C        0      0        2 
  14 chr14_87027996   Sample    T    C        0      0        2 
  14 chr14_87033524     AAsi    C    T        0      0        2 
  14 chr14_87033524     AKia    C    T        0      0        2 
  14 chr14_87033524     AOna    C    T        0      0        2 
  14 chr14_87033524     ASom    C    T        0      0        2 
  14 chr14_87033524     HCab    C    T        1      2        2 
  14 chr14_87033524     HPrz    C    T        1      2        2 
  14 chr14_87033524     ZBoe    C    T        0      0        2 
  14 chr14_87033524     ZGre    C    T        0      0        2 
  14 chr14_87033524     ZHar    C    T        0      0        2 
  14 chr14_87033524   Sample    C    T        0      0        2 
  14 chr14_87035361     AAsi    A    G        0      0        2 
  14 chr14_87035361     AKia    A    G        1      2        2 
  14 chr14_87035361     AOna    A    G        0      0        2 
  14 chr14_87035361     ASom    A    G        0      0        2 
  14 chr14_87035361     HCab    A    G        0      0        2 
  14 chr14_87035361     HPrz    A    G        0      0        2 
  14 chr14_87035361     ZBoe    A    G        0      0        2 
  14 chr14_87035361     ZGre    A    G        0      0        2 
  14 chr14_87035361     ZHar    A    G        0      0        2 
  14 chr14_87035361   Sample    A    G        1      2        2 
  14 chr14_87035500     AAsi    T    G        0      0        2 
  14 chr14_87035500     AKia    T    G        0      0        2 
  14 chr14_87035500     AOna    T    G        0      0        2 
  14 chr14_87035500     ASom    T    G        0      0        2 
  14 chr14_87035500     HCab    T    G      0.5      1        2 
  14 chr14_87035500     HPrz    T    G        0      0        2 
  14 chr14_87035500     ZBoe    T    G        0      0        2 
  14 chr14_87035500     ZGre    T    G        0      0        2 
  14 chr14_87035500     ZHar    T    G        0      0        2 
  14 chr14_87035500   Sample    T    G        0      0        2 
  14 chr14_87041203     AAsi    C    A        0      0        2 
  14 chr14_87041203     AKia    C    A        0      0        2 
  14 chr14_87041203     AOna    C    A      0.5      1        2 
  14 chr14_87041203     ASom    C    A        0      0        2 
  14 chr14_87041203     HCab    C    A        0      0        2 
  14 chr14_87041203     HPrz    C    A        0      0        2 
  14 chr14_87041203     ZBoe    C    A        0      0        2 
  14 chr14_87041203     ZGre    C    A        0      0        2 
  14 chr14_87041203     ZHar    C    A        0      0        2 
  14 chr14_87041203   Sample    C    A        0      0        2 
  14 chr14_87058419     AAsi    G    C        0      0        2 
  14 chr14_87058419     AKia    G    C        0      0        2 
  14 chr14_87058419     AOna    G    C        0      0        2 
  14 chr14_87058419     ASom    G    C        0      0        2 
  14 chr14_87058419     HCab    G    C        0      0        2 
  14 chr14_87058419     HPrz    G    C      0.5      1        2 
  14 chr14_87058419     ZBoe    G    C        0      0        2 
  14 chr14_87058419     ZGre    G    C        0      0        2 
  14 chr14_87058419     ZHar    G    C        0      0        2 
  14 chr14_87058419   Sample    G    C        0      0        2 
  14 chr14_87075082     AAsi    C    T        0      0        2 
  14 chr14_87075082     AKia    C    T        0      0        2 
  14 chr14_87075082     AOna    C    T        0      0        2 
  14 chr14_87075082     ASom    C    T        0      0        2 
  14 chr14_87075082     HCab    C    T        1      2        2 
  14 chr14_87075082     HPrz    C    T        1      2        2 
  14 chr14_87075082     ZBoe    C    T        0      0        2 
  14 chr14_87075082     ZGre    C    T        0      0        2 
  14 chr14_87075082     ZHar    C    T        0      0        2 
  14 chr14_87075082   Sample    C    T        1      2        2 
  14 chr14_87076031     AAsi    G    C      0.5      1        2 
  14 chr14_87076031     AKia    G    C        0      0        2 
  14 chr14_87076031     AOna    G    C        0      0        2 
  14 chr14_87076031     ASom    G    C        0      0        2 
  14 chr14_87076031     HCab    G    C        0      0        2 
  14 chr14_87076031     HPrz    G    C        0      0        2 
  14 chr14_87076031     ZBoe    G    C        0      0        2 
  14 chr14_87076031     ZGre    G    C        0      0        2 
  14 chr14_87076031     ZHar    G    C        0      0        2 
  14 chr14_87076031   Sample    G    C        0      0        2 
  14 chr14_87097603     AAsi    T    C        0      0        2 
  14 chr14_87097603     AKia    T    C        0      0        2 
  14 chr14_87097603     AOna    T    C        0      0        2 
  14 chr14_87097603     ASom    T    C        0      0        2 
  14 chr14_87097603     HCab    T    C        0      0        2 
  14 chr14_87097603     HPrz    T    C        0      0        2 
  14 chr14_87097603     ZBoe    T    C        0      0        2 
  14 chr14_87097603     ZGre    T    C        0      0        2 
  14 chr14_87097603     ZHar    T    C      0.5      1        2 
  14 chr14_87097603   Sample    T    C        0      0        2 
  14 chr14_87098969     AAsi    C    A        0      0        2 
  14 chr14_87098969     AKia    C    A        0      0        2 
  14 chr14_87098969     AOna    C    A        0      0        2 
  14 chr14_87098969     ASom    C    A        0      0        2 
  14 chr14_87098969     HCab    C    A        0      0        2 
  14 chr14_87098969     HPrz    C    A        0      0        2 
  14 chr14_87098969     ZBoe    C    A      0.5      1        2 
  14 chr14_87098969     ZGre    C    A        0      0        2 
  14 chr14_87098969     ZHar    C    A        0      0        2 
  14 chr14_87098969   Sample    C    A        0      0        2 
  14 chr14_87100680     AAsi    T    C        0      0        2 
  14 chr14_87100680     AKia    T    C        0      0        2 
  14 chr14_87100680     AOna    T    C        0      0        2 
  14 chr14_87100680     ASom    T    C        0      0        2 
  14 chr14_87100680     HCab    T    C        1      2        2 
  14 chr14_87100680     HPrz    T    C        1      2        2 
  14 chr14_87100680     ZBoe    T    C        0      0        2 
  14 chr14_87100680     ZGre    T    C        0      0        2 
  14 chr14_87100680     ZHar    T    C        0      0        2 
  14 chr14_87100680   Sample    T    C        1      2        2 
  14 chr14_87100875     AAsi    C    T        0      0        2 
  14 chr14_87100875     AKia    C    T        0      0        2 
  14 chr14_87100875     AOna    C    T        0      0        2 
  14 chr14_87100875     ASom    C    T        0      0        2 
  14 chr14_87100875     HCab    C    T      0.5      1        2 
  14 chr14_87100875     HPrz    C    T      0.5      1        2 
  14 chr14_87100875     ZBoe    C    T        0      0        2 
  14 chr14_87100875     ZGre    C    T        0      0        2 
  14 chr14_87100875     ZHar    C    T        0      0        2 
  14 chr14_87100875   Sample    C    T        1      2        2 
  14 chr14_87103838     AAsi    T    C        0      0        2 
  14 chr14_87103838     AKia    T    C        1      2        2 
  14 chr14_87103838     AOna    T    C        0      0        2 
  14 chr14_87103838     ASom    T    C        0      0        2 
  14 chr14_87103838     HCab    T    C        0      0        2 
  14 chr14_87103838     HPrz    T    C        0      0        2 
  14 chr14_87103838     ZBoe    T    C        0      0        2 
  14 chr14_87103838     ZGre    T    C        0      0        2 
  14 chr14_87103838     ZHar    T    C        0      0        2 
  14 chr14_87103838   Sample    T    C        0      0        2 
  14 chr14_87110048     AAsi    T    C        1      2        2 
  14 chr14_87110048     AKia    T    C        0      0        2 
  14 chr14_87110048     AOna    T    C        0      0        2 
  14 chr14_87110048     ASom    T    C        0      0        2 
  14 chr14_87110048     HCab    T    C        0      0        2 
  14 chr14_87110048     HPrz    T    C        0      0        2 
  14 chr14_87110048     ZBoe    T    C        0      0        2 
  14 chr14_87110048     ZGre    T    C        0      0        2 
  14 chr14_87110048     ZHar    T    C        0      0        2 
  14 chr14_87110048   Sample    T    C        0      0        2 
  14 chr14_87118007     AAsi    C    G        1      2        2 
  14 chr14_87118007     AKia    C    G        0      0        2 
  14 chr14_87118007     AOna    C    G        0      0        2 
  14 chr14_87118007     ASom    C    G        1      2        2 
  14 chr14_87118007     HCab    C    G        0      0        2 
  14 chr14_87118007     HPrz    C    G        0      0        2 
  14 chr14_87118007     ZBoe    C    G        0      0        2 
  14 chr14_87118007     ZGre    C    G        0      0        2 
  14 chr14_87118007     ZHar    C    G        0      0        2 
  14 chr14_87118007   Sample    C    G        0      0        2 
  14 chr14_87128751     AAsi    C    A        0      0        2 
  14 chr14_87128751     AKia    C    A        0      0        2 
  14 chr14_87128751     AOna    C    A        0      0        2 
  14 chr14_87128751     ASom    C    A      0.5      1        2 
  14 chr14_87128751     HCab    C    A        0      0        2 
  14 chr14_87128751     HPrz    C    A        0      0        2 
  14 chr14_87128751     ZBoe    C    A        0      0        2 
  14 chr14_87128751     ZGre    C    A        0      0        2 
  14 chr14_87128751     ZHar    C    A        0      0        2 
  14 chr14_87128751   Sample    C    A        0      0        2 
  14 chr14_87131423     AAsi    G    A        0      0        2 
  14 chr14_87131423     AKia    G    A        0      0        2 
  14 chr14_87131423     AOna    G    A        0      0        2 
  14 chr14_87131423     ASom    G    A        0      0        2 
  14 chr14_87131423     HCab    G    A        1      2        2 
  14 chr14_87131423     HPrz    G    A        1      2        2 
  14 chr14_87131423     ZBoe    G    A        0      0        2 
  14 chr14_87131423     ZGre    G    A        0      0        2 
  14 chr14_87131423     ZHar    G    A        0      0        2 
  14 chr14_87131423   Sample    G    A        1      2        2 
  14 chr14_87131588     AAsi    T    C        1      2        2 
  14 chr14_87131588     AKia    T    C        0      0        2 
  14 chr14_87131588     AOna    T    C        0      0        2 
  14 chr14_87131588     ASom    T    C      0.5      1        2 
  14 chr14_87131588     HCab    T    C        0      0        2 
  14 chr14_87131588     HPrz    T    C        0      0        2 
  14 chr14_87131588     ZBoe    T    C        0      0        2 
  14 chr14_87131588     ZGre    T    C        0      0        2 
  14 chr14_87131588     ZHar    T    C        0      0        2 
  14 chr14_87131588   Sample    T    C        0      0        2 
  14 chr14_87140771     AAsi    C    G        0      0        2 
  14 chr14_87140771     AKia    C    G        0      0        2 
  14 chr14_87140771     AOna    C    G        0      0        2 
  14 chr14_87140771     ASom    C    G        0      0        2 
  14 chr14_87140771     HCab    C    G      0.5      1        2 
  14 chr14_87140771     HPrz    C    G      0.5      1        2 
  14 chr14_87140771     ZBoe    C    G        0      0        2 
  14 chr14_87140771     ZGre    C    G        0      0        2 
  14 chr14_87140771     ZHar    C    G        0      0        2 
  14 chr14_87140771   Sample    C    G        0      0        2 
  14 chr14_87144572     AAsi    C    G        0      0        2 
  14 chr14_87144572     AKia    C    G        0      0        2 
  14 chr14_87144572     AOna    C    G        0      0        2 
  14 chr14_87144572     ASom    C    G        0      0        2 
  14 chr14_87144572     HCab    C    G        1      2        2 
  14 chr14_87144572     HPrz    C    G        1      2        2 
  14 chr14_87144572     ZBoe    C    G        0      0        2 
  14 chr14_87144572     ZGre    C    G        0      0        2 
  14 chr14_87144572     ZHar    C    G        0      0        2 
  14 chr14_87144572   Sample    C    G        1      2        2 
  14 chr14_87160041     AAsi    G    A        0      0        2 
  14 chr14_87160041     AKia    G    A        0      0        2 
  14 chr14_87160041     AOna    G    A        0      0        2 
  14 chr14_87160041     ASom    G    A        0      0        2 
  14 chr14_87160041     HCab    G    A        1      2        2 
  14 chr14_87160041     HPrz    G    A        1      2        2 
  14 chr14_87160041     ZBoe    G    A        0      0        2 
  14 chr14_87160041     ZGre    G    A        0      0        2 
  14 chr14_87160041     ZHar    G    A        0      0        2 
  14 chr14_87160041   Sample    G    A        1      2        2 
  14 chr14_87161249     AAsi    T    C        0      0        2 
  14 chr14_87161249     AKia    T    C        0      0        2 
  14 chr14_87161249     AOna    T    C        0      0        2 
  14 chr14_87161249     ASom    T    C        0      0        2 
  14 chr14_87161249     HCab    T    C        1      2        2 
  14 chr14_87161249     HPrz    T    C        1      2        2 
  14 chr14_87161249     ZBoe    T    C        0      0        2 
  14 chr14_87161249     ZGre    T    C        0      0        2 
  14 chr14_87161249     ZHar    T    C        0      0        2 
  14 chr14_87161249   Sample    T    C        1      2        2 
  14 chr14_87167154     AAsi    G    A        0      0        2 
  14 chr14_87167154     AKia    G    A        1      2        2 
  14 chr14_87167154     AOna    G    A        1      2        2 
  14 chr14_87167154     ASom    G    A        0      0        2 
  14 chr14_87167154     HCab    G    A        0      0        2 
  14 chr14_87167154     HPrz    G    A        0      0        2 
  14 chr14_87167154     ZBoe    G    A        0      0        2 
  14 chr14_87167154     ZGre    G    A        0      0        2 
  14 chr14_87167154     ZHar    G    A        0      0        2 
  14 chr14_87167154   Sample    G    A        0      0        2 
  14 chr14_87176779     AAsi    C    A        0      0        2 
  14 chr14_87176779     AKia    C    A        0      0        2 
  14 chr14_87176779     AOna    C    A        0      0        2 
  14 chr14_87176779     ASom    C    A        0      0        2 
  14 chr14_87176779     HCab    C    A        1      2        2 
  14 chr14_87176779     HPrz    C    A        1      2        2 
  14 chr14_87176779     ZBoe    C    A        0      0        2 
  14 chr14_87176779     ZGre    C    A        0      0        2 
  14 chr14_87176779     ZHar    C    A        0      0        2 
  14 chr14_87176779   Sample    C    A        1      2        2 
  14 chr14_87177231     AAsi    A    G        0      0        2 
  14 chr14_87177231     AKia    A    G        0      0        2 
  14 chr14_87177231     AOna    A    G        0      0        2 
  14 chr14_87177231     ASom    A    G        0      0        2 
  14 chr14_87177231     HCab    A    G        1      2        2 
  14 chr14_87177231     HPrz    A    G        1      2        2 
  14 chr14_87177231     ZBoe    A    G        0      0        2 
  14 chr14_87177231     ZGre    A    G        0      0        2 
  14 chr14_87177231     ZHar    A    G        0      0        2 
  14 chr14_87177231   Sample    A    G        1      2        2 
  14 chr14_87177611     AAsi    T    C        0      0        2 
  14 chr14_87177611     AKia    T    C        0      0        2 
  14 chr14_87177611     AOna    T    C        0      0        2 
  14 chr14_87177611     ASom    T    C        0      0        2 
  14 chr14_87177611     HCab    T    C        1      2        2 
  14 chr14_87177611     HPrz    T    C        1      2        2 
  14 chr14_87177611     ZBoe    T    C        0      0        2 
  14 chr14_87177611     ZGre    T    C        0      0        2 
  14 chr14_87177611     ZHar    T    C        0      0        2 
  14 chr14_87177611   Sample    T    C        1      2        2 
  14 chr14_87181472     AAsi    T    C        0      0        2 
  14 chr14_87181472     AKia    T    C        0      0        2 
  14 chr14_87181472     AOna    T    C        0      0        2 
  14 chr14_87181472     ASom    T    C        0      0        2 
  14 chr14_87181472     HCab    T    C        0      0        2 
  14 chr14_87181472     HPrz    T    C        0      0        2 
  14 chr14_87181472     ZBoe    T    C      0.5      1        2 
  14 chr14_87181472     ZGre    T    C        0      0        2 
  14 chr14_87181472     ZHar    T    C        0      0        2 
  14 chr14_87181472   Sample    T    C        0      0        2 
  14 chr14_87197143     AAsi    C    A        0      0        2 
  14 chr14_87197143     AKia    C    A        1      2        2 
  14 chr14_87197143     AOna    C    A        0      0        2 
  14 chr14_87197143     ASom    C    A        0      0        2 
  14 chr14_87197143     HCab    C    A        0      0        2 
  14 chr14_87197143     HPrz    C    A        0      0        2 
  14 chr14_87197143     ZBoe    C    A        0      0        2 
  14 chr14_87197143     ZGre    C    A        0      0        2 
  14 chr14_87197143     ZHar    C    A        0      0        2 
  14 chr14_87197143   Sample    C    A        0      0        2 
  14 chr14_87220841     AAsi    G    A        0      0        2 
  14 chr14_87220841     AKia    G    A        0      0        2 
  14 chr14_87220841     AOna    G    A        0      0        2 
  14 chr14_87220841     ASom    G    A        0      0        2 
  14 chr14_87220841     HCab    G    A        1      2        2 
  14 chr14_87220841     HPrz    G    A        1      2        2 
  14 chr14_87220841     ZBoe    G    A        0      0        2 
  14 chr14_87220841     ZGre    G    A        0      0        2 
  14 chr14_87220841     ZHar    G    A        0      0        2 
  14 chr14_87220841   Sample    G    A        1      2        2 
  14 chr14_87221534     AAsi    A    G        0      0        2 
  14 chr14_87221534     AKia    A    G        0      0        2 
  14 chr14_87221534     AOna    A    G        0      0        2 
  14 chr14_87221534     ASom    A    G        0      0        2 
  14 chr14_87221534     HCab    A    G        1      2        2 
  14 chr14_87221534     HPrz    A    G        1      2        2 
  14 chr14_87221534     ZBoe    A    G        0      0        2 
  14 chr14_87221534     ZGre    A    G        0      0        2 
  14 chr14_87221534     ZHar    A    G        0      0        2 
  14 chr14_87221534   Sample    A    G        1      2        2 
  14 chr14_87233160     AAsi    G    T        0      0        2 
  14 chr14_87233160     AKia    G    T        0      0        2 
  14 chr14_87233160     AOna    G    T        0      0        2 
  14 chr14_87233160     ASom    G    T        0      0        2 
  14 chr14_87233160     HCab    G    T        0      0        2 
  14 chr14_87233160     HPrz    G    T        0      0        2 
  14 chr14_87233160     ZBoe    G    T      0.5      1        2 
  14 chr14_87233160     ZGre    G    T        0      0        2 
  14 chr14_87233160     ZHar    G    T        0      0        2 
  14 chr14_87233160   Sample    G    T        0      0        2 
  14 chr14_87233663     AAsi    C    T        0      0        2 
  14 chr14_87233663     AKia    C    T        0      0        2 
  14 chr14_87233663     AOna    C    T        0      0        2 
  14 chr14_87233663     ASom    C    T        0      0        2 
  14 chr14_87233663     HCab    C    T        0      0        2 
  14 chr14_87233663     HPrz    C    T        0      0        2 
  14 chr14_87233663     ZBoe    C    T        1      2        2 
  14 chr14_87233663     ZGre    C    T        1      2        2 
  14 chr14_87233663     ZHar    C    T        1      2        2 
  14 chr14_87233663   Sample    C    T        0      0        2 
  14 chr14_87235293     AAsi    G    A        1      2        2 
  14 chr14_87235293     AKia    G    A        0      0        2 
  14 chr14_87235293     AOna    G    A      0.5      1        2 
  14 chr14_87235293     ASom    G    A        1      2        2 
  14 chr14_87235293     HCab    G    A        0      0        2 
  14 chr14_87235293     HPrz    G    A        0      0        2 
  14 chr14_87235293     ZBoe    G    A        0      0        2 
  14 chr14_87235293     ZGre    G    A        0      0        2 
  14 chr14_87235293     ZHar    G    A        0      0        2 
  14 chr14_87235293   Sample    G    A        0      0        2 
  14 chr14_87236457     AAsi    A    G        0      0        2 
  14 chr14_87236457     AKia    A    G        0      0        2 
  14 chr14_87236457     AOna    A    G      0.5      1        2 
  14 chr14_87236457     ASom    A    G        0      0        2 
  14 chr14_87236457     HCab    A    G        0      0        2 
  14 chr14_87236457     HPrz    A    G        0      0        2 
  14 chr14_87236457     ZBoe    A    G        0      0        2 
  14 chr14_87236457     ZGre    A    G        0      0        2 
  14 chr14_87236457     ZHar    A    G        0      0        2 
  14 chr14_87236457   Sample    A    G        0      0        2 
  14 chr14_87245799     AAsi    G    A        0      0        2 
  14 chr14_87245799     AKia    G    A        0      0        2 
  14 chr14_87245799     AOna    G    A        0      0        2 
  14 chr14_87245799     ASom    G    A        0      0        2 
  14 chr14_87245799     HCab    G    A      0.5      1        2 
  14 chr14_87245799     HPrz    G    A        0      0        2 
  14 chr14_87245799     ZBoe    G    A        0      0        2 
  14 chr14_87245799     ZGre    G    A        0      0        2 
  14 chr14_87245799     ZHar    G    A        0      0        2 
  14 chr14_87245799   Sample    G    A        0      0        2 
  14 chr14_87253211     AAsi    T    C        0      0        2 
  14 chr14_87253211     AKia    T    C        0      0        2 
  14 chr14_87253211     AOna    T    C        0      0        2 
  14 chr14_87253211     ASom    T    C        0      0        2 
  14 chr14_87253211     HCab    T    C      0.5      1        2 
  14 chr14_87253211     HPrz    T    C        0      0        2 
  14 chr14_87253211     ZBoe    T    C        0      0        2 
  14 chr14_87253211     ZGre    T    C        0      0        2 
  14 chr14_87253211     ZHar    T    C        0      0        2 
  14 chr14_87253211   Sample    T    C        0      0        2 
  14 chr14_87267559     AAsi    T    C        0      0        2 
  14 chr14_87267559     AKia    T    C        0      0        2 
  14 chr14_87267559     AOna    T    C        0      0        2 
  14 chr14_87267559     ASom    T    C        0      0        2 
  14 chr14_87267559     HCab    T    C        0      0        2 
  14 chr14_87267559     HPrz    T    C        0      0        2 
  14 chr14_87267559     ZBoe    T    C        0      0        2 
  14 chr14_87267559     ZGre    T    C        0      0        2 
  14 chr14_87267559     ZHar    T    C      0.5      1        2 
  14 chr14_87267559   Sample    T    C        0      0        2 
  14 chr14_87281250     AAsi    A    G        1      2        2 
  14 chr14_87281250     AKia    A    G        0      0        2 
  14 chr14_87281250     AOna    A    G        0      0        2 
  14 chr14_87281250     ASom    A    G        1      2        2 
  14 chr14_87281250     HCab    A    G        0      0        2 
  14 chr14_87281250     HPrz    A    G        0      0        2 
  14 chr14_87281250     ZBoe    A    G        0      0        2 
  14 chr14_87281250     ZGre    A    G        0      0        2 
  14 chr14_87281250     ZHar    A    G        0      0        2 
  14 chr14_87281250   Sample    A    G        0      0        2 
  14 chr14_87285346     AAsi    C    G        0      0        2 
  14 chr14_87285346     AKia    C    G        0      0        2 
  14 chr14_87285346     AOna    C    G        0      0        2 
  14 chr14_87285346     ASom    C    G        0      0        2 
  14 chr14_87285346     HCab    C    G        0      0        2 
  14 chr14_87285346     HPrz    C    G        0      0        2 
  14 chr14_87285346     ZBoe    C    G      0.5      1        2 
  14 chr14_87285346     ZGre    C    G        0      0        2 
  14 chr14_87285346     ZHar    C    G        0      0        2 
  14 chr14_87285346   Sample    C    G        0      0        2 
  14 chr14_87287402     AAsi    A    G        0      0        2 
  14 chr14_87287402     AKia    A    G        1      2        2 
  14 chr14_87287402     AOna    A    G        0      0        2 
  14 chr14_87287402     ASom    A    G        0      0        2 
  14 chr14_87287402     HCab    A    G        0      0        2 
  14 chr14_87287402     HPrz    A    G        0      0        2 
  14 chr14_87287402     ZBoe    A    G        0      0        2 
  14 chr14_87287402     ZGre    A    G        0      0        2 
  14 chr14_87287402     ZHar    A    G        0      0        2 
  14 chr14_87287402   Sample    A    G        0      0        2 
  14 chr14_87288729     AAsi    T    C        0      0        2 
  14 chr14_87288729     AKia    T    C        0      0        2 
  14 chr14_87288729     AOna    T    C        0      0        2 
  14 chr14_87288729     ASom    T    C        0      0        2 
  14 chr14_87288729     HCab    T    C        0      0        2 
  14 chr14_87288729     HPrz    T    C        0      0        2 
  14 chr14_87288729     ZBoe    T    C        0      0        2 
  14 chr14_87288729     ZGre    T    C        0      0        2 
  14 chr14_87288729     ZHar    T    C        1      2        2 
  14 chr14_87288729   Sample    T    C        0      0        2 
  14 chr14_87289828     AAsi    A    G        0      0        2 
  14 chr14_87289828     AKia    A    G        0      0        2 
  14 chr14_87289828     AOna    A    G        0      0        2 
  14 chr14_87289828     ASom    A    G        0      0        2 
  14 chr14_87289828     HCab    A    G        0      0        2 
  14 chr14_87289828     HPrz    A    G        0      0        2 
  14 chr14_87289828     ZBoe    A    G        0      0        2 
  14 chr14_87289828     ZGre    A    G        1      2        2 
  14 chr14_87289828     ZHar    A    G        0      0        2 
  14 chr14_87289828   Sample    A    G        0      0        2 
  14 chr14_87299091     AAsi    G    A        0      0        2 
  14 chr14_87299091     AKia    G    A        1      2        2 
  14 chr14_87299091     AOna    G    A        1      2        2 
  14 chr14_87299091     ASom    G    A        0      0        2 
  14 chr14_87299091     HCab    G    A        0      0        2 
  14 chr14_87299091     HPrz    G    A        0      0        2 
  14 chr14_87299091     ZBoe    G    A        0      0        2 
  14 chr14_87299091     ZGre    G    A        0      0        2 
  14 chr14_87299091     ZHar    G    A        1      2        2 
  14 chr14_87299091   Sample    G    A        0      0        2 
  14 chr14_87302183     AAsi    G    A        0      0        2 
  14 chr14_87302183     AKia    G    A        0      0        2 
  14 chr14_87302183     AOna    G    A        0      0        2 
  14 chr14_87302183     ASom    G    A        0      0        2 
  14 chr14_87302183     HCab    G    A        1      2        2 
  14 chr14_87302183     HPrz    G    A        1      2        2 
  14 chr14_87302183     ZBoe    G    A        0      0        2 
  14 chr14_87302183     ZGre    G    A        0      0        2 
  14 chr14_87302183     ZHar    G    A        0      0        2 
  14 chr14_87302183   Sample    G    A        1      2        2 
  14 chr14_87304773     AAsi    G    A        0      0        2 
  14 chr14_87304773     AKia    G    A        0      0        2 
  14 chr14_87304773     AOna    G    A      0.5      1        2 
  14 chr14_87304773     ASom    G    A        0      0        2 
  14 chr14_87304773     HCab    G    A        0      0        2 
  14 chr14_87304773     HPrz    G    A        0      0        2 
  14 chr14_87304773     ZBoe    G    A        0      0        2 
  14 chr14_87304773     ZGre    G    A        0      0        2 
  14 chr14_87304773     ZHar    G    A        0      0        2 
  14 chr14_87304773   Sample    G    A        0      0        2 
  14 chr14_87306871     AAsi    G    T        0      0        2 
  14 chr14_87306871     AKia    G    T        1      2        2 
  14 chr14_87306871     AOna    G    T      0.5      1        2 
  14 chr14_87306871     ASom    G    T        0      0        2 
  14 chr14_87306871     HCab    G    T        0      0        2 
  14 chr14_87306871     HPrz    G    T        0      0        2 
  14 chr14_87306871     ZBoe    G    T        0      0        2 
  14 chr14_87306871     ZGre    G    T        0      0        2 
  14 chr14_87306871     ZHar    G    T        0      0        2 
  14 chr14_87306871   Sample    G    T        0      0        2 
  14 chr14_87307476     AAsi    T    C        0      0        2 
  14 chr14_87307476     AKia    T    C        0      0        2 
  14 chr14_87307476     AOna    T    C        0      0        2 
  14 chr14_87307476     ASom    T    C        0      0        2 
  14 chr14_87307476     HCab    T    C        1      2        2 
  14 chr14_87307476     HPrz    T    C        1      2        2 
  14 chr14_87307476     ZBoe    T    C        0      0        2 
  14 chr14_87307476     ZGre    T    C        0      0        2 
  14 chr14_87307476     ZHar    T    C        0      0        2 
  14 chr14_87307476   Sample    T    C        1      2        2 
  14 chr14_87314079     AAsi    T    C        0      0        2 
  14 chr14_87314079     AKia    T    C        0      0        2 
  14 chr14_87314079     AOna    T    C      0.5      1        2 
  14 chr14_87314079     ASom    T    C        0      0        2 
  14 chr14_87314079     HCab    T    C        0      0        2 
  14 chr14_87314079     HPrz    T    C        0      0        2 
  14 chr14_87314079     ZBoe    T    C        0      0        2 
  14 chr14_87314079     ZGre    T    C        0      0        2 
  14 chr14_87314079     ZHar    T    C        0      0        2 
  14 chr14_87314079   Sample    T    C        0      0        2 
  14 chr14_87317425     AAsi    G    A        0      0        2 
  14 chr14_87317425     AKia    G    A        0      0        2 
  14 chr14_87317425     AOna    G    A        0      0        2 
  14 chr14_87317425     ASom    G    A        0      0        2 
  14 chr14_87317425     HCab    G    A        0      0        2 
  14 chr14_87317425     HPrz    G    A        0      0        2 
  14 chr14_87317425     ZBoe    G    A        0      0        2 
  14 chr14_87317425     ZGre    G    A      0.5      1        2 
  14 chr14_87317425     ZHar    G    A        0      0        2 
  14 chr14_87317425   Sample    G    A        0      0        2 
  14 chr14_87318793     AAsi    T    G        0      0        2 
  14 chr14_87318793     AKia    T    G        0      0        2 
  14 chr14_87318793     AOna    T    G        0      0        2 
  14 chr14_87318793     ASom    T    G        0      0        2 
  14 chr14_87318793     HCab    T    G        1      2        2 
  14 chr14_87318793     HPrz    T    G        1      2        2 
  14 chr14_87318793     ZBoe    T    G        0      0        2 
  14 chr14_87318793     ZGre    T    G        0      0        2 
  14 chr14_87318793     ZHar    T    G        0      0        2 
  14 chr14_87318793   Sample    T    G        1      2        2 
  14 chr14_87318871     AAsi    G    A        0      0        2 
  14 chr14_87318871     AKia    G    A        0      0        2 
  14 chr14_87318871     AOna    G    A        0      0        2 
  14 chr14_87318871     ASom    G    A        0      0        2 
  14 chr14_87318871     HCab    G    A        0      0        2 
  14 chr14_87318871     HPrz    G    A        0      0        2 
  14 chr14_87318871     ZBoe    G    A      0.5      1        2 
  14 chr14_87318871     ZGre    G    A        1      2        2 
  14 chr14_87318871     ZHar    G    A        0      0        2 
  14 chr14_87318871   Sample    G    A        0      0        2 
  14 chr14_87321245     AAsi    C    T        0      0        2 
  14 chr14_87321245     AKia    C    T        0      0        2 
  14 chr14_87321245     AOna    C    T        0      0        2 
  14 chr14_87321245     ASom    C    T        0      0        2 
  14 chr14_87321245     HCab    C    T        0      0        2 
  14 chr14_87321245     HPrz    C    T      0.5      1        2 
  14 chr14_87321245     ZBoe    C    T        0      0        2 
  14 chr14_87321245     ZGre    C    T        0      0        2 
  14 chr14_87321245     ZHar    C    T        0      0        2 
  14 chr14_87321245   Sample    C    T        0      0        2 
  14 chr14_87321759     AAsi    A    G        0      0        2 
  14 chr14_87321759     AKia    A    G        0      0        2 
  14 chr14_87321759     AOna    A    G        0      0        2 
  14 chr14_87321759     ASom    A    G        0      0        2 
  14 chr14_87321759     HCab    A    G        1      2        2 
  14 chr14_87321759     HPrz    A    G        1      2        2 
  14 chr14_87321759     ZBoe    A    G        0      0        2 
  14 chr14_87321759     ZGre    A    G        0      0        2 
  14 chr14_87321759     ZHar    A    G        0      0        2 
  14 chr14_87321759   Sample    A    G        1      2        2 
  14 chr14_87324938     AAsi    T    C        0      0        2 
  14 chr14_87324938     AKia    T    C      0.5      1        2 
  14 chr14_87324938     AOna    T    C        0      0        2 
  14 chr14_87324938     ASom    T    C        0      0        2 
  14 chr14_87324938     HCab    T    C        0      0        2 
  14 chr14_87324938     HPrz    T    C        0      0        2 
  14 chr14_87324938     ZBoe    T    C        0      0        2 
  14 chr14_87324938     ZGre    T    C        0      0        2 
  14 chr14_87324938     ZHar    T    C        0      0        2 
  14 chr14_87324938   Sample    T    C        0      0        2 
  14 chr14_87331055     AAsi    A    G        0      0        2 
  14 chr14_87331055     AKia    A    G        0      0        2 
  14 chr14_87331055     AOna    A    G        0      0        2 
  14 chr14_87331055     ASom    A    G        0      0        2 
  14 chr14_87331055     HCab    A    G        0      0        2 
  14 chr14_87331055     HPrz    A    G        0      0        2 
  14 chr14_87331055     ZBoe    A    G      0.5      1        2 
  14 chr14_87331055     ZGre    A    G        1      2        2 
  14 chr14_87331055     ZHar    A    G        1      2        2 
  14 chr14_87331055   Sample    A    G        0      0        2 
  14 chr14_87332015     AAsi    T    C        0      0        2 
  14 chr14_87332015     AKia    T    C        0      0        2 
  14 chr14_87332015     AOna    T    C        0      0        2 
  14 chr14_87332015     ASom    T    C        0      0        2 
  14 chr14_87332015     HCab    T    C        0      0        2 
  14 chr14_87332015     HPrz    T    C        0      0        2 
  14 chr14_87332015     ZBoe    T    C      0.5      1        2 
  14 chr14_87332015     ZGre    T    C        0      0        2 
  14 chr14_87332015     ZHar    T    C        0      0        2 
  14 chr14_87332015   Sample    T    C        0      0        2 
  14 chr14_87333090     AAsi    A    G        0      0        2 
  14 chr14_87333090     AKia    A    G        0      0        2 
  14 chr14_87333090     AOna    A    G        0      0        2 
  14 chr14_87333090     ASom    A    G        0      0        2 
  14 chr14_87333090     HCab    A    G        1      2        2 
  14 chr14_87333090     HPrz    A    G        1      2        2 
  14 chr14_87333090     ZBoe    A    G        0      0        2 
  14 chr14_87333090     ZGre    A    G        0      0        2 
  14 chr14_87333090     ZHar    A    G        0      0        2 
  14 chr14_87333090   Sample    A    G        1      2        2 
  14 chr14_87336804     AAsi    C    T        0      0        2 
  14 chr14_87336804     AKia    C    T        1      2        2 
  14 chr14_87336804     AOna    C    T      0.5      1        2 
  14 chr14_87336804     ASom    C    T        0      0        2 
  14 chr14_87336804     HCab    C    T        0      0        2 
  14 chr14_87336804     HPrz    C    T        0      0        2 
  14 chr14_87336804     ZBoe    C    T        0      0        2 
  14 chr14_87336804     ZGre    C    T        0      0        2 
  14 chr14_87336804     ZHar    C    T        0      0        2 
  14 chr14_87336804   Sample    C    T        0      0        2 
  14 chr14_87340779     AAsi    C    T        0      0        2 
  14 chr14_87340779     AKia    C    T        0      0        2 
  14 chr14_87340779     AOna    C    T      0.5      1        2 
  14 chr14_87340779     ASom    C    T        0      0        2 
  14 chr14_87340779     HCab    C    T        0      0        2 
  14 chr14_87340779     HPrz    C    T        0      0        2 
  14 chr14_87340779     ZBoe    C    T        0      0        2 
  14 chr14_87340779     ZGre    C    T        0      0        2 
  14 chr14_87340779     ZHar    C    T        0      0        2 
  14 chr14_87340779   Sample    C    T        0      0        2 
  14 chr14_87341949     AAsi    T    C        0      0        2 
  14 chr14_87341949     AKia    T    C        0      0        2 
  14 chr14_87341949     AOna    T    C        0      0        2 
  14 chr14_87341949     ASom    T    C        0      0        2 
  14 chr14_87341949     HCab    T    C        0      0        2 
  14 chr14_87341949     HPrz    T    C        0      0        2 
  14 chr14_87341949     ZBoe    T    C      0.5      1        2 
  14 chr14_87341949     ZGre    T    C        0      0        2 
  14 chr14_87341949     ZHar    T    C        0      0        2 
  14 chr14_87341949   Sample    T    C        0      0        2 
  14 chr14_87342659     AAsi    T    C        0      0        2 
  14 chr14_87342659     AKia    T    C        0      0        2 
  14 chr14_87342659     AOna    T    C      0.5      1        2 
  14 chr14_87342659     ASom    T    C        0      0        2 
  14 chr14_87342659     HCab    T    C        0      0        2 
  14 chr14_87342659     HPrz    T    C        0      0        2 
  14 chr14_87342659     ZBoe    T    C        0      0        2 
  14 chr14_87342659     ZGre    T    C        0      0        2 
  14 chr14_87342659     ZHar    T    C        0      0        2 
  14 chr14_87342659   Sample    T    C        0      0        2 
  14 chr14_87343365     AAsi    C    T        1      2        2 
  14 chr14_87343365     AKia    C    T        0      0        2 
  14 chr14_87343365     AOna    C    T        0      0        2 
  14 chr14_87343365     ASom    C    T        0      0        2 
  14 chr14_87343365     HCab    C    T        0      0        2 
  14 chr14_87343365     HPrz    C    T        0      0        2 
  14 chr14_87343365     ZBoe    C    T        0      0        2 
  14 chr14_87343365     ZGre    C    T        0      0        2 
  14 chr14_87343365     ZHar    C    T        0      0        2 
  14 chr14_87343365   Sample    C    T        0      0        2 
  14 chr14_87346381     AAsi    T    C        0      0        2 
  14 chr14_87346381     AKia    T    C        0      0        2 
  14 chr14_87346381     AOna    T    C      0.5      1        2 
  14 chr14_87346381     ASom    T    C        0      0        2 
  14 chr14_87346381     HCab    T    C        0      0        2 
  14 chr14_87346381     HPrz    T    C        0      0        2 
  14 chr14_87346381     ZBoe    T    C        0      0        2 
  14 chr14_87346381     ZGre    T    C        0      0        2 
  14 chr14_87346381     ZHar    T    C        0      0        2 
  14 chr14_87346381   Sample    T    C        0      0        2 
  14 chr14_87353102     AAsi    C    T        0      0        2 
  14 chr14_87353102     AKia    C    T        0      0        2 
  14 chr14_87353102     AOna    C    T        0      0        2 
  14 chr14_87353102     ASom    C    T        0      0        2 
  14 chr14_87353102     HCab    C    T        0      0        2 
  14 chr14_87353102     HPrz    C    T        0      0        2 
  14 chr14_87353102     ZBoe    C    T      0.5      1        2 
  14 chr14_87353102     ZGre    C    T        1      2        2 
  14 chr14_87353102     ZHar    C    T        0      0        2 
  14 chr14_87353102   Sample    C    T        0      0        2 
  14 chr14_87354514     AAsi    G    C        0      0        2 
  14 chr14_87354514     AKia    G    C        0      0        2 
  14 chr14_87354514     AOna    G    C        0      0        2 
  14 chr14_87354514     ASom    G    C        0      0        2 
  14 chr14_87354514     HCab    G    C        1      2        2 
  14 chr14_87354514     HPrz    G    C        1      2        2 
  14 chr14_87354514     ZBoe    G    C        0      0        2 
  14 chr14_87354514     ZGre    G    C        0      0        2 
  14 chr14_87354514     ZHar    G    C        0      0        2 
  14 chr14_87354514   Sample    G    C        1      2        2 
  14 chr14_87354729     AAsi    T    C        0      0        2 
  14 chr14_87354729     AKia    T    C        0      0        2 
  14 chr14_87354729     AOna    T    C        0      0        2 
  14 chr14_87354729     ASom    T    C        0      0        2 
  14 chr14_87354729     HCab    T    C        0      0        2 
  14 chr14_87354729     HPrz    T    C        0      0        2 
  14 chr14_87354729     ZBoe    T    C        0      0        2 
  14 chr14_87354729     ZGre    T    C      0.5      1        2 
  14 chr14_87354729     ZHar    T    C        0      0        2 
  14 chr14_87354729   Sample    T    C        0      0        2 
  14 chr14_87367883     AAsi    G    A        0      0        2 
  14 chr14_87367883     AKia    G    A        0      0        2 
  14 chr14_87367883     AOna    G    A        0      0        2 
  14 chr14_87367883     ASom    G    A        0      0        2 
  14 chr14_87367883     HCab    G    A        0      0        2 
  14 chr14_87367883     HPrz    G    A        0      0        2 
  14 chr14_87367883     ZBoe    G    A        0      0        2 
  14 chr14_87367883     ZGre    G    A      0.5      1        2 
  14 chr14_87367883     ZHar    G    A        0      0        2 
  14 chr14_87367883   Sample    G    A        0      0        2 
  14 chr14_87371088     AAsi    A    C        0      0        2 
  14 chr14_87371088     AKia    A    C        0      0        2 
  14 chr14_87371088     AOna    A    C        0      0        2 
  14 chr14_87371088     ASom    A    C        0      0        2 
  14 chr14_87371088     HCab    A    C        0      0        2 
  14 chr14_87371088     HPrz    A    C        0      0        2 
  14 chr14_87371088     ZBoe    A    C        0      0        2 
  14 chr14_87371088     ZGre    A    C        0      0        2 
  14 chr14_87371088     ZHar    A    C      0.5      1        2 
  14 chr14_87371088   Sample    A    C        0      0        2 
  14 chr14_87376147     AAsi    C    T        1      2        2 
  14 chr14_87376147     AKia    C    T        0      0        2 
  14 chr14_87376147     AOna    C    T        0      0        2 
  14 chr14_87376147     ASom    C    T        1      2        2 
  14 chr14_87376147     HCab    C    T        0      0        2 
  14 chr14_87376147     HPrz    C    T        0      0        2 
  14 chr14_87376147     ZBoe    C    T        0      0        2 
  14 chr14_87376147     ZGre    C    T        0      0        2 
  14 chr14_87376147     ZHar    C    T        0      0        2 
  14 chr14_87376147   Sample    C    T        0      0        2 
  14 chr14_87376248     AAsi    G    T        0      0        2 
  14 chr14_87376248     AKia    G    T        0      0        2 
  14 chr14_87376248     AOna    G    T        0      0        2 
  14 chr14_87376248     ASom    G    T        0      0        2 
  14 chr14_87376248     HCab    G    T        0      0        2 
  14 chr14_87376248     HPrz    G    T        0      0        2 
  14 chr14_87376248     ZBoe    G    T        0      0        2 
  14 chr14_87376248     ZGre    G    T        0      0        2 
  14 chr14_87376248     ZHar    G    T      0.5      1        2 
  14 chr14_87376248   Sample    G    T        0      0        2 
  14 chr14_87383340     AAsi    G    T        0      0        2 
  14 chr14_87383340     AKia    G    T        0      0        2 
  14 chr14_87383340     AOna    G    T        0      0        2 
  14 chr14_87383340     ASom    G    T        0      0        2 
  14 chr14_87383340     HCab    G    T      0.5      1        2 
  14 chr14_87383340     HPrz    G    T        1      2        2 
  14 chr14_87383340     ZBoe    G    T        0      0        2 
  14 chr14_87383340     ZGre    G    T        0      0        2 
  14 chr14_87383340     ZHar    G    T        0      0        2 
  14 chr14_87383340   Sample    G    T        0      0        2 
  14 chr14_87388395     AAsi    C    T        0      0        2 
  14 chr14_87388395     AKia    C    T        0      0        2 
  14 chr14_87388395     AOna    C    T        0      0        2 
  14 chr14_87388395     ASom    C    T        0      0        2 
  14 chr14_87388395     HCab    C    T        1      2        2 
  14 chr14_87388395     HPrz    C    T        1      2        2 
  14 chr14_87388395     ZBoe    C    T        0      0        2 
  14 chr14_87388395     ZGre    C    T        0      0        2 
  14 chr14_87388395     ZHar    C    T        0      0        2 
  14 chr14_87388395   Sample    C    T        1      2        2 
  14 chr14_87394765     AAsi    T    C        0      0        2 
  14 chr14_87394765     AKia    T    C        0      0        2 
  14 chr14_87394765     AOna    T    C      0.5      1        2 
  14 chr14_87394765     ASom    T    C        0      0        2 
  14 chr14_87394765     HCab    T    C        0      0        2 
  14 chr14_87394765     HPrz    T    C        0      0        2 
  14 chr14_87394765     ZBoe    T    C        0      0        2 
  14 chr14_87394765     ZGre    T    C        0      0        2 
  14 chr14_87394765     ZHar    T    C        0      0        2 
  14 chr14_87394765   Sample    T    C        0      0        2 
  14 chr14_87400434     AAsi    C    T        0      0        2 
  14 chr14_87400434     AKia    C    T        1      2        2 
  14 chr14_87400434     AOna    C    T        1      2        2 
  14 chr14_87400434     ASom    C    T        0      0        2 
  14 chr14_87400434     HCab    C    T        0      0        2 
  14 chr14_87400434     HPrz    C    T        0      0        2 
  14 chr14_87400434     ZBoe    C    T        0      0        2 
  14 chr14_87400434     ZGre    C    T        0      0        2 
  14 chr14_87400434     ZHar    C    T        0      0        2 
  14 chr14_87400434   Sample    C    T        0      0        2 
  14 chr14_87405603     AAsi    T    C        0      0        2 
  14 chr14_87405603     AKia    T    C        0      0        2 
  14 chr14_87405603     AOna    T    C        0      0        2 
  14 chr14_87405603     ASom    T    C        0      0        2 
  14 chr14_87405603     HCab    T    C      0.5      1        2 
  14 chr14_87405603     HPrz    T    C        1      2        2 
  14 chr14_87405603     ZBoe    T    C        0      0        2 
  14 chr14_87405603     ZGre    T    C        0      0        2 
  14 chr14_87405603     ZHar    T    C        0      0        2 
  14 chr14_87405603   Sample    T    C        1      2        2 
  14 chr14_87406224     AAsi    A    T        0      0        2 
  14 chr14_87406224     AKia    A    T        0      0        2 
  14 chr14_87406224     AOna    A    T        0      0        2 
  14 chr14_87406224     ASom    A    T        0      0        2 
  14 chr14_87406224     HCab    A    T        0      0        2 
  14 chr14_87406224     HPrz    A    T        0      0        2 
  14 chr14_87406224     ZBoe    A    T        0      0        2 
  14 chr14_87406224     ZGre    A    T      0.5      1        2 
  14 chr14_87406224     ZHar    A    T        0      0        2 
  14 chr14_87406224   Sample    A    T        0      0        2 
  14 chr14_87416397     AAsi    C    T        0      0        2 
  14 chr14_87416397     AKia    C    T        0      0        2 
  14 chr14_87416397     AOna    C    T        0      0        2 
  14 chr14_87416397     ASom    C    T        0      0        2 
  14 chr14_87416397     HCab    C    T      0.5      1        2 
  14 chr14_87416397     HPrz    C    T        0      0        2 
  14 chr14_87416397     ZBoe    C    T        0      0        2 
  14 chr14_87416397     ZGre    C    T        0      0        2 
  14 chr14_87416397     ZHar    C    T        0      0        2 
  14 chr14_87416397   Sample    C    T        0      0        2 
  14 chr14_87418450     AAsi    T    C        0      0        2 
  14 chr14_87418450     AKia    T    C        0      0        2 
  14 chr14_87418450     AOna    T    C        1      2        2 
  14 chr14_87418450     ASom    T    C        0      0        2 
  14 chr14_87418450     HCab    T    C        0      0        2 
  14 chr14_87418450     HPrz    T    C        0      0        2 
  14 chr14_87418450     ZBoe    T    C        0      0        2 
  14 chr14_87418450     ZGre    T    C        0      0        2 
  14 chr14_87418450     ZHar    T    C        0      0        2 
  14 chr14_87418450   Sample    T    C        0      0        2 
  14 chr14_87419083     AAsi    C    T        0      0        2 
  14 chr14_87419083     AKia    C    T        0      0        2 
  14 chr14_87419083     AOna    C    T        0      0        2 
  14 chr14_87419083     ASom    C    T      0.5      1        2 
  14 chr14_87419083     HCab    C    T        0      0        2 
  14 chr14_87419083     HPrz    C    T        0      0        2 
  14 chr14_87419083     ZBoe    C    T        0      0        2 
  14 chr14_87419083     ZGre    C    T        0      0        2 
  14 chr14_87419083     ZHar    C    T        0      0        2 
  14 chr14_87419083   Sample    C    T        0      0        2 
  14 chr14_87425752     AAsi    G    A        0      0        2 
  14 chr14_87425752     AKia    G    A        0      0        2 
  14 chr14_87425752     AOna    G    A        0      0        2 
  14 chr14_87425752     ASom    G    A        0      0        2 
  14 chr14_87425752     HCab    G    A        0      0        2 
  14 chr14_87425752     HPrz    G    A        1      2        2 
  14 chr14_87425752     ZBoe    G    A        0      0        2 
  14 chr14_87425752     ZGre    G    A        0      0        2 
  14 chr14_87425752     ZHar    G    A        0      0        2 
  14 chr14_87425752   Sample    G    A        1      2        2 
  14 chr14_87426253     AAsi    C    T        0      0        2 
  14 chr14_87426253     AKia    C    T        0      0        2 
  14 chr14_87426253     AOna    C    T        0      0        2 
  14 chr14_87426253     ASom    C    T        0      0        2 
  14 chr14_87426253     HCab    C    T        1      2        2 
  14 chr14_87426253     HPrz    C    T        1      2        2 
  14 chr14_87426253     ZBoe    C    T        0      0        2 
  14 chr14_87426253     ZGre    C    T        0      0        2 
  14 chr14_87426253     ZHar    C    T        0      0        2 
  14 chr14_87426253   Sample    C    T        1      2        2 
  14 chr14_87428005     AAsi    C    T        0      0        2 
  14 chr14_87428005     AKia    C    T        0      0        2 
  14 chr14_87428005     AOna    C    T        0      0        2 
  14 chr14_87428005     ASom    C    T        0      0        2 
  14 chr14_87428005     HCab    C    T        1      2        2 
  14 chr14_87428005     HPrz    C    T        1      2        2 
  14 chr14_87428005     ZBoe    C    T        0      0        2 
  14 chr14_87428005     ZGre    C    T        0      0        2 
  14 chr14_87428005     ZHar    C    T        0      0        2 
  14 chr14_87428005   Sample    C    T        1      2        2 
  14 chr14_87435976     AAsi    G    A        1      2        2 
  14 chr14_87435976     AKia    G    A        0      0        2 
  14 chr14_87435976     AOna    G    A        0      0        2 
  14 chr14_87435976     ASom    G    A        1      2        2 
  14 chr14_87435976     HCab    G    A        0      0        2 
  14 chr14_87435976     HPrz    G    A        0      0        2 
  14 chr14_87435976     ZBoe    G    A        0      0        2 
  14 chr14_87435976     ZGre    G    A        0      0        2 
  14 chr14_87435976     ZHar    G    A        0      0        2 
  14 chr14_87435976   Sample    G    A        0      0        2 
  14 chr14_87439332     AAsi    T    C        0      0        2 
  14 chr14_87439332     AKia    T    C        0      0        2 
  14 chr14_87439332     AOna    T    C        0      0        2 
  14 chr14_87439332     ASom    T    C        0      0        2 
  14 chr14_87439332     HCab    T    C        0      0        2 
  14 chr14_87439332     HPrz    T    C        0      0        2 
  14 chr14_87439332     ZBoe    T    C        0      0        2 
  14 chr14_87439332     ZGre    T    C      0.5      1        2 
  14 chr14_87439332     ZHar    T    C        0      0        2 
  14 chr14_87439332   Sample    T    C        0      0        2 
  14 chr14_87441603     AAsi    C    T        0      0        2 
  14 chr14_87441603     AKia    C    T        1      2        2 
  14 chr14_87441603     AOna    C    T        0      0        2 
  14 chr14_87441603     ASom    C    T        0      0        2 
  14 chr14_87441603     HCab    C    T        0      0        2 
  14 chr14_87441603     HPrz    C    T        0      0        2 
  14 chr14_87441603     ZBoe    C    T        0      0        2 
  14 chr14_87441603     ZGre    C    T        0      0        2 
  14 chr14_87441603     ZHar    C    T        0      0        2 
  14 chr14_87441603   Sample    C    T        0      0        2 
  14 chr14_87445312     AAsi    A    G        0      0        2 
  14 chr14_87445312     AKia    A    G        0      0        2 
  14 chr14_87445312     AOna    A    G        0      0        2 
  14 chr14_87445312     ASom    A    G        0      0        2 
  14 chr14_87445312     HCab    A    G        0      0        2 
  14 chr14_87445312     HPrz    A    G        0      0        2 
  14 chr14_87445312     ZBoe    A    G        0      0        2 
  14 chr14_87445312     ZGre    A    G      0.5      1        2 
  14 chr14_87445312     ZHar    A    G        0      0        2 
  14 chr14_87445312   Sample    A    G        0      0        2 
  14 chr14_87454700     AAsi    A    T        1      2        2 
  14 chr14_87454700     AKia    A    T        0      0        2 
  14 chr14_87454700     AOna    A    T        0      0        2 
  14 chr14_87454700     ASom    A    T      0.5      1        2 
  14 chr14_87454700     HCab    A    T        0      0        2 
  14 chr14_87454700     HPrz    A    T        0      0        2 
  14 chr14_87454700     ZBoe    A    T        0      0        2 
  14 chr14_87454700     ZGre    A    T        0      0        2 
  14 chr14_87454700     ZHar    A    T        0      0        2 
  14 chr14_87454700   Sample    A    T        0      0        2 
  14 chr14_87459467     AAsi    A    G        0      0        2 
  14 chr14_87459467     AKia    A    G        0      0        2 
  14 chr14_87459467     AOna    A    G        0      0        2 
  14 chr14_87459467     ASom    A    G        0      0        2 
  14 chr14_87459467     HCab    A    G        1      2        2 
  14 chr14_87459467     HPrz    A    G        1      2        2 
  14 chr14_87459467     ZBoe    A    G        0      0        2 
  14 chr14_87459467     ZGre    A    G        0      0        2 
  14 chr14_87459467     ZHar    A    G        0      0        2 
  14 chr14_87459467   Sample    A    G        1      2        2 
  14 chr14_87465591     AAsi    C    G        0      0        2 
  14 chr14_87465591     AKia    C    G        1      2        2 
  14 chr14_87465591     AOna    C    G        0      0        2 
  14 chr14_87465591     ASom    C    G        0      0        2 
  14 chr14_87465591     HCab    C    G        0      0        2 
  14 chr14_87465591     HPrz    C    G        0      0        2 
  14 chr14_87465591     ZBoe    C    G        0      0        2 
  14 chr14_87465591     ZGre    C    G        0      0        2 
  14 chr14_87465591     ZHar    C    G        0      0        2 
  14 chr14_87465591   Sample    C    G        0      0        2 
  14 chr14_87467886     AAsi    G    A        0      0        2 
  14 chr14_87467886     AKia    G    A      0.5      1        2 
  14 chr14_87467886     AOna    G    A        0      0        2 
  14 chr14_87467886     ASom    G    A        0      0        2 
  14 chr14_87467886     HCab    G    A        0      0        2 
  14 chr14_87467886     HPrz    G    A        0      0        2 
  14 chr14_87467886     ZBoe    G    A        0      0        2 
  14 chr14_87467886     ZGre    G    A        0      0        2 
  14 chr14_87467886     ZHar    G    A        0      0        2 
  14 chr14_87467886   Sample    G    A        0      0        2 
  14 chr14_87489762     AAsi    A    G        0      0        2 
  14 chr14_87489762     AKia    A    G        1      2        2 
  14 chr14_87489762     AOna    A    G      0.5      1        2 
  14 chr14_87489762     ASom    A    G        0      0        2 
  14 chr14_87489762     HCab    A    G        0      0        2 
  14 chr14_87489762     HPrz    A    G        0      0        2 
  14 chr14_87489762     ZBoe    A    G        0      0        2 
  14 chr14_87489762     ZGre    A    G        0      0        2 
  14 chr14_87489762     ZHar    A    G        0      0        2 
  14 chr14_87489762   Sample    A    G        0      0        2 
  14 chr14_87500480     AAsi    G    A        0      0        2 
  14 chr14_87500480     AKia    G    A        0      0        2 
  14 chr14_87500480     AOna    G    A        0      0        2 
  14 chr14_87500480     ASom    G    A        0      0        2 
  14 chr14_87500480     HCab    G    A        1      2        2 
  14 chr14_87500480     HPrz    G    A        1      2        2 
  14 chr14_87500480     ZBoe    G    A        0      0        2 
  14 chr14_87500480     ZGre    G    A        0      0        2 
  14 chr14_87500480     ZHar    G    A        0      0        2 
  14 chr14_87500480   Sample    G    A        1      2        2 
  14 chr14_87511894     AAsi    G    A        0      0        2 
  14 chr14_87511894     AKia    G    A        0      0        2 
  14 chr14_87511894     AOna    G    A        0      0        2 
  14 chr14_87511894     ASom    G    A        0      0        2 
  14 chr14_87511894     HCab    G    A        1      2        2 
  14 chr14_87511894     HPrz    G    A        1      2        2 
  14 chr14_87511894     ZBoe    G    A        0      0        2 
  14 chr14_87511894     ZGre    G    A        0      0        2 
  14 chr14_87511894     ZHar    G    A        0      0        2 
  14 chr14_87511894   Sample    G    A        1      2        2 
  14 chr14_87517064     AAsi    A    G        0      0        2 
  14 chr14_87517064     AKia    A    G        0      0        2 
  14 chr14_87517064     AOna    A    G        0      0        2 
  14 chr14_87517064     ASom    A    G        0      0        2 
  14 chr14_87517064     HCab    A    G        1      2        2 
  14 chr14_87517064     HPrz    A    G        1      2        2 
  14 chr14_87517064     ZBoe    A    G        0      0        2 
  14 chr14_87517064     ZGre    A    G        0      0        2 
  14 chr14_87517064     ZHar    A    G        0      0        2 
  14 chr14_87517064   Sample    A    G        1      2        2 
  14 chr14_87532439     AAsi    A    G        0      0        2 
  14 chr14_87532439     AKia    A    G        0      0        2 
  14 chr14_87532439     AOna    A    G        0      0        2 
  14 chr14_87532439     ASom    A    G        0      0        2 
  14 chr14_87532439     HCab    A    G        1      2        2 
  14 chr14_87532439     HPrz    A    G        1      2        2 
  14 chr14_87532439     ZBoe    A    G        0      0        2 
  14 chr14_87532439     ZGre    A    G        0      0        2 
  14 chr14_87532439     ZHar    A    G        0      0        2 
  14 chr14_87532439   Sample    A    G        1      2        2 
  14 chr14_87537704     AAsi    C    G        0      0        2 
  14 chr14_87537704     AKia    C    G        0      0        2 
  14 chr14_87537704     AOna    C    G        0      0        2 
  14 chr14_87537704     ASom    C    G      0.5      1        2 
  14 chr14_87537704     HCab    C    G        0      0        2 
  14 chr14_87537704     HPrz    C    G        0      0        2 
  14 chr14_87537704     ZBoe    C    G        0      0        2 
  14 chr14_87537704     ZGre    C    G        0      0        2 
  14 chr14_87537704     ZHar    C    G        0      0        2 
  14 chr14_87537704   Sample    C    G        0      0        2 
  14 chr14_87551327     AAsi    C    G      0.5      1        2 
  14 chr14_87551327     AKia    C    G        0      0        2 
  14 chr14_87551327     AOna    C    G        0      0        2 
  14 chr14_87551327     ASom    C    G        0      0        2 
  14 chr14_87551327     HCab    C    G        0      0        2 
  14 chr14_87551327     HPrz    C    G        0      0        2 
  14 chr14_87551327     ZBoe    C    G        0      0        2 
  14 chr14_87551327     ZGre    C    G        0      0        2 
  14 chr14_87551327     ZHar    C    G        0      0        2 
  14 chr14_87551327   Sample    C    G        0      0        2 
  14 chr14_87553471     AAsi    C    T        0      0        2 
  14 chr14_87553471     AKia    C    T        0      0        2 
  14 chr14_87553471     AOna    C    T        0      0        2 
  14 chr14_87553471     ASom    C    T        0      0        2 
  14 chr14_87553471     HCab    C    T        1      2        2 
  14 chr14_87553471     HPrz    C    T        1      2        2 
  14 chr14_87553471     ZBoe    C    T        0      0        2 
  14 chr14_87553471     ZGre    C    T        0      0        2 
  14 chr14_87553471     ZHar    C    T        0      0        2 
  14 chr14_87553471   Sample    C    T        1      2        2 
  14 chr14_87555238     AAsi    G    A        0      0        2 
  14 chr14_87555238     AKia    G    A        0      0        2 
  14 chr14_87555238     AOna    G    A        0      0        2 
  14 chr14_87555238     ASom    G    A        0      0        2 
  14 chr14_87555238     HCab    G    A        1      2        2 
  14 chr14_87555238     HPrz    G    A        1      2        2 
  14 chr14_87555238     ZBoe    G    A        0      0        2 
  14 chr14_87555238     ZGre    G    A        0      0        2 
  14 chr14_87555238     ZHar    G    A        0      0        2 
  14 chr14_87555238   Sample    G    A        1      2        2 
  14 chr14_87556697     AAsi    A    G        0      0        2 
  14 chr14_87556697     AKia    A    G        0      0        2 
  14 chr14_87556697     AOna    A    G        0      0        2 
  14 chr14_87556697     ASom    A    G        0      0        2 
  14 chr14_87556697     HCab    A    G        0      0        2 
  14 chr14_87556697     HPrz    A    G        0      0        2 
  14 chr14_87556697     ZBoe    A    G        0      0        2 
  14 chr14_87556697     ZGre    A    G      0.5      1        2 
  14 chr14_87556697     ZHar    A    G        0      0        2 
  14 chr14_87556697   Sample    A    G        0      0        2 
  14 chr14_87558359     AAsi    G    A        0      0        2 
  14 chr14_87558359     AKia    G    A        0      0        2 
  14 chr14_87558359     AOna    G    A        0      0        2 
  14 chr14_87558359     ASom    G    A        0      0        2 
  14 chr14_87558359     HCab    G    A        0      0        2 
  14 chr14_87558359     HPrz    G    A        0      0        2 
  14 chr14_87558359     ZBoe    G    A        1      2        2 
  14 chr14_87558359     ZGre    G    A        0      0        2 
  14 chr14_87558359     ZHar    G    A        0      0        2 
  14 chr14_87558359   Sample    G    A        0      0        2 
  14 chr14_87561083     AAsi    T    A        0      0        2 
  14 chr14_87561083     AKia    T    A        0      0        2 
  14 chr14_87561083     AOna    T    A        0      0        2 
  14 chr14_87561083     ASom    T    A        0      0        2 
  14 chr14_87561083     HCab    T    A        1      2        2 
  14 chr14_87561083     HPrz    T    A        1      2        2 
  14 chr14_87561083     ZBoe    T    A        0      0        2 
  14 chr14_87561083     ZGre    T    A        0      0        2 
  14 chr14_87561083     ZHar    T    A        0      0        2 
  14 chr14_87561083   Sample    T    A        1      2        2 
  14 chr14_87568476     AAsi    G    T        0      0        2 
  14 chr14_87568476     AKia    G    T        0      0        2 
  14 chr14_87568476     AOna    G    T        0      0        2 
  14 chr14_87568476     ASom    G    T        0      0        2 
  14 chr14_87568476     HCab    G    T        1      2        2 
  14 chr14_87568476     HPrz    G    T        1      2        2 
  14 chr14_87568476     ZBoe    G    T        0      0        2 
  14 chr14_87568476     ZGre    G    T        0      0        2 
  14 chr14_87568476     ZHar    G    T        0      0        2 
  14 chr14_87568476   Sample    G    T        1      2        2 
  14 chr14_87571347     AAsi    T    C        0      0        2 
  14 chr14_87571347     AKia    T    C        0      0        2 
  14 chr14_87571347     AOna    T    C        0      0        2 
  14 chr14_87571347     ASom    T    C        0      0        2 
  14 chr14_87571347     HCab    T    C        0      0        2 
  14 chr14_87571347     HPrz    T    C        0      0        2 
  14 chr14_87571347     ZBoe    T    C        1      2        2 
  14 chr14_87571347     ZGre    T    C        0      0        2 
  14 chr14_87571347     ZHar    T    C        0      0        2 
  14 chr14_87571347   Sample    T    C        0      0        2 
  14 chr14_87575392     AAsi    C    T        0      0        2 
  14 chr14_87575392     AKia    C    T        0      0        2 
  14 chr14_87575392     AOna    C    T        0      0        2 
  14 chr14_87575392     ASom    C    T        0      0        2 
  14 chr14_87575392     HCab    C    T        1      2        2 
  14 chr14_87575392     HPrz    C    T        1      2        2 
  14 chr14_87575392     ZBoe    C    T        0      0        2 
  14 chr14_87575392     ZGre    C    T        0      0        2 
  14 chr14_87575392     ZHar    C    T        0      0        2 
  14 chr14_87575392   Sample    C    T        1      2        2 
  14 chr14_87578128     AAsi    G    A        0      0        2 
  14 chr14_87578128     AKia    G    A        0      0        2 
  14 chr14_87578128     AOna    G    A        0      0        2 
  14 chr14_87578128     ASom    G    A        0      0        2 
  14 chr14_87578128     HCab    G    A        0      0        2 
  14 chr14_87578128     HPrz    G    A        0      0        2 
  14 chr14_87578128     ZBoe    G    A        0      0        2 
  14 chr14_87578128     ZGre    G    A        0      0        2 
  14 chr14_87578128     ZHar    G    A      0.5      1        2 
  14 chr14_87578128   Sample    G    A        0      0        2 
  14 chr14_87590509     AAsi    A    T        0      0        2 
  14 chr14_87590509     AKia    A    T        0      0        2 
  14 chr14_87590509     AOna    A    T        0      0        2 
  14 chr14_87590509     ASom    A    T        0      0        2 
  14 chr14_87590509     HCab    A    T        0      0        2 
  14 chr14_87590509     HPrz    A    T      0.5      1        2 
  14 chr14_87590509     ZBoe    A    T        0      0        2 
  14 chr14_87590509     ZGre    A    T        0      0        2 
  14 chr14_87590509     ZHar    A    T        0      0        2 
  14 chr14_87590509   Sample    A    T        0      0        2 
  14 chr14_87592002     AAsi    G    C        0      0        2 
  14 chr14_87592002     AKia    G    C        0      0        2 
  14 chr14_87592002     AOna    G    C        0      0        2 
  14 chr14_87592002     ASom    G    C        1      2        2 
  14 chr14_87592002     HCab    G    C        0      0        2 
  14 chr14_87592002     HPrz    G    C        0      0        2 
  14 chr14_87592002     ZBoe    G    C        0      0        2 
  14 chr14_87592002     ZGre    G    C        0      0        2 
  14 chr14_87592002     ZHar    G    C        0      0        2 
  14 chr14_87592002   Sample    G    C        0      0        2 
  14 chr14_87594017     AAsi    T    C        0      0        2 
  14 chr14_87594017     AKia    T    C        0      0        2 
  14 chr14_87594017     AOna    T    C        0      0        2 
  14 chr14_87594017     ASom    T    C        0      0        2 
  14 chr14_87594017     HCab    T    C        0      0        2 
  14 chr14_87594017     HPrz    T    C        0      0        2 
  14 chr14_87594017     ZBoe    T    C        0      0        2 
  14 chr14_87594017     ZGre    T    C        0      0        2 
  14 chr14_87594017     ZHar    T    C        1      2        2 
  14 chr14_87594017   Sample    T    C        0      0        2 
  14 chr14_87596539     AAsi    G    A        1      2        2 
  14 chr14_87596539     AKia    G    A      0.5      1        2 
  14 chr14_87596539     AOna    G    A        0      0        2 
  14 chr14_87596539     ASom    G    A        1      2        2 
  14 chr14_87596539     HCab    G    A        0      0        2 
  14 chr14_87596539     HPrz    G    A        0      0        2 
  14 chr14_87596539     ZBoe    G    A        0      0        2 
  14 chr14_87596539     ZGre    G    A        0      0        2 
  14 chr14_87596539     ZHar    G    A        0      0        2 
  14 chr14_87596539   Sample    G    A        0      0        2 
  14 chr14_87604312     AAsi    A    G        0      0        2 
  14 chr14_87604312     AKia    A    G        0      0        2 
  14 chr14_87604312     AOna    A    G        0      0        2 
  14 chr14_87604312     ASom    A    G        0      0        2 
  14 chr14_87604312     HCab    A    G        0      0        2 
  14 chr14_87604312     HPrz    A    G        0      0        2 
  14 chr14_87604312     ZBoe    A    G      0.5      1        2 
  14 chr14_87604312     ZGre    A    G        0      0        2 
  14 chr14_87604312     ZHar    A    G        0      0        2 
  14 chr14_87604312   Sample    A    G        0      0        2 
  14 chr14_87605366     AAsi    C    A        0      0        2 
  14 chr14_87605366     AKia    C    A        0      0        2 
  14 chr14_87605366     AOna    C    A        0      0        2 
  14 chr14_87605366     ASom    C    A        0      0        2 
  14 chr14_87605366     HCab    C    A        0      0        2 
  14 chr14_87605366     HPrz    C    A        0      0        2 
  14 chr14_87605366     ZBoe    C    A      0.5      1        2 
  14 chr14_87605366     ZGre    C    A        0      0        2 
  14 chr14_87605366     ZHar    C    A        0      0        2 
  14 chr14_87605366   Sample    C    A        0      0        2 
  14 chr14_87608123     AAsi    T    G        0      0        2 
  14 chr14_87608123     AKia    T    G        0      0        2 
  14 chr14_87608123     AOna    T    G        0      0        2 
  14 chr14_87608123     ASom    T    G        0      0        2 
  14 chr14_87608123     HCab    T    G        0      0        2 
  14 chr14_87608123     HPrz    T    G        0      0        2 
  14 chr14_87608123     ZBoe    T    G        1      2        2 
  14 chr14_87608123     ZGre    T    G        0      0        2 
  14 chr14_87608123     ZHar    T    G        0      0        2 
  14 chr14_87608123   Sample    T    G        0      0        2 
  14 chr14_87608635     AAsi    A    G        0      0        2 
  14 chr14_87608635     AKia    A    G        0      0        2 
  14 chr14_87608635     AOna    A    G        0      0        2 
  14 chr14_87608635     ASom    A    G        0      0        2 
  14 chr14_87608635     HCab    A    G        0      0        2 
  14 chr14_87608635     HPrz    A    G        0      0        2 
  14 chr14_87608635     ZBoe    A    G        0      0        2 
  14 chr14_87608635     ZGre    A    G        0      0        2 
  14 chr14_87608635     ZHar    A    G      0.5      1        2 
  14 chr14_87608635   Sample    A    G        0      0        2 
  14 chr14_87610790     AAsi    A    G        0      0        2 
  14 chr14_87610790     AKia    A    G        0      0        2 
  14 chr14_87610790     AOna    A    G        0      0        2 
  14 chr14_87610790     ASom    A    G        0      0        2 
  14 chr14_87610790     HCab    A    G        0      0        2 
  14 chr14_87610790     HPrz    A    G      0.5      1        2 
  14 chr14_87610790     ZBoe    A    G        0      0        2 
  14 chr14_87610790     ZGre    A    G        0      0        2 
  14 chr14_87610790     ZHar    A    G        0      0        2 
  14 chr14_87610790   Sample    A    G        0      0        2 
  14 chr14_87611536     AAsi    G    A        0      0        2 
  14 chr14_87611536     AKia    G    A        0      0        2 
  14 chr14_87611536     AOna    G    A        0      0        2 
  14 chr14_87611536     ASom    G    A        0      0        2 
  14 chr14_87611536     HCab    G    A        1      2        2 
  14 chr14_87611536     HPrz    G    A        1      2        2 
  14 chr14_87611536     ZBoe    G    A        0      0        2 
  14 chr14_87611536     ZGre    G    A        0      0        2 
  14 chr14_87611536     ZHar    G    A        0      0        2 
  14 chr14_87611536   Sample    G    A        1      2        2 
  14 chr14_87625190     AAsi    C    T        0      0        2 
  14 chr14_87625190     AKia    C    T        0      0        2 
  14 chr14_87625190     AOna    C    T        0      0        2 
  14 chr14_87625190     ASom    C    T        0      0        2 
  14 chr14_87625190     HCab    C    T        1      2        2 
  14 chr14_87625190     HPrz    C    T        1      2        2 
  14 chr14_87625190     ZBoe    C    T        0      0        2 
  14 chr14_87625190     ZGre    C    T        0      0        2 
  14 chr14_87625190     ZHar    C    T        0      0        2 
  14 chr14_87625190   Sample    C    T        1      2        2 
  14 chr14_87633396     AAsi    A    G        0      0        2 
  14 chr14_87633396     AKia    A    G        0      0        2 
  14 chr14_87633396     AOna    A    G        0      0        2 
  14 chr14_87633396     ASom    A    G        0      0        2 
  14 chr14_87633396     HCab    A    G        1      2        2 
  14 chr14_87633396     HPrz    A    G        1      2        2 
  14 chr14_87633396     ZBoe    A    G        0      0        2 
  14 chr14_87633396     ZGre    A    G        0      0        2 
  14 chr14_87633396     ZHar    A    G        0      0        2 
  14 chr14_87633396   Sample    A    G        1      2        2 
  14 chr14_87659688     AAsi    T    C        0      0        2 
  14 chr14_87659688     AKia    T    C        0      0        2 
  14 chr14_87659688     AOna    T    C        0      0        2 
  14 chr14_87659688     ASom    T    C        0      0        2 
  14 chr14_87659688     HCab    T    C        0      0        2 
  14 chr14_87659688     HPrz    T    C        0      0        2 
  14 chr14_87659688     ZBoe    T    C        0      0        2 
  14 chr14_87659688     ZGre    T    C      0.5      1        2 
  14 chr14_87659688     ZHar    T    C        0      0        2 
  14 chr14_87659688   Sample    T    C        0      0        2 
  14 chr14_87672166     AAsi    A    C        1      2        2 
  14 chr14_87672166     AKia    A    C        0      0        2 
  14 chr14_87672166     AOna    A    C        0      0        2 
  14 chr14_87672166     ASom    A    C        1      2        2 
  14 chr14_87672166     HCab    A    C        1      2        2 
  14 chr14_87672166     HPrz    A    C        1      2        2 
  14 chr14_87672166     ZBoe    A    C        0      0        2 
  14 chr14_87672166     ZGre    A    C        0      0        2 
  14 chr14_87672166     ZHar    A    C        0      0        2 
  14 chr14_87672166   Sample    A    C        1      2        2 
  14 chr14_87678818     AAsi    T    C        0      0        2 
  14 chr14_87678818     AKia    T    C        0      0        2 
  14 chr14_87678818     AOna    T    C        0      0        2 
  14 chr14_87678818     ASom    T    C        0      0        2 
  14 chr14_87678818     HCab    T    C        1      2        2 
  14 chr14_87678818     HPrz    T    C        1      2        2 
  14 chr14_87678818     ZBoe    T    C        0      0        2 
  14 chr14_87678818     ZGre    T    C        0      0        2 
  14 chr14_87678818     ZHar    T    C        0      0        2 
  14 chr14_87678818   Sample    T    C        1      2        2 
  14 chr14_87694368     AAsi    A    T        0      0        2 
  14 chr14_87694368     AKia    A    T        0      0        2 
  14 chr14_87694368     AOna    A    T      0.5      1        2 
  14 chr14_87694368     ASom    A    T        0      0        2 
  14 chr14_87694368     HCab    A    T        1      2        2 
  14 chr14_87694368     HPrz    A    T        1      2        2 
  14 chr14_87694368     ZBoe    A    T        0      0        2 
  14 chr14_87694368     ZGre    A    T        0      0        2 
  14 chr14_87694368     ZHar    A    T        0      0        2 
  14 chr14_87694368   Sample    A    T        1      2        2 
  14 chr14_87695798     AAsi    A    T        0      0        2 
  14 chr14_87695798     AKia    A    T        0      0        2 
  14 chr14_87695798     AOna    A    T      0.5      1        2 
  14 chr14_87695798     ASom    A    T        0      0        2 
  14 chr14_87695798     HCab    A    T        0      0        2 
  14 chr14_87695798     HPrz    A    T        0      0        2 
  14 chr14_87695798     ZBoe    A    T        0      0        2 
  14 chr14_87695798     ZGre    A    T        0      0        2 
  14 chr14_87695798     ZHar    A    T        0      0        2 
  14 chr14_87695798   Sample    A    T        0      0        2 
  14 chr14_87699791     AAsi    G    T        0      0        2 
  14 chr14_87699791     AKia    G    T        0      0        2 
  14 chr14_87699791     AOna    G    T        0      0        2 
  14 chr14_87699791     ASom    G    T        0      0        2 
  14 chr14_87699791     HCab    G    T        1      2        2 
  14 chr14_87699791     HPrz    G    T        1      2        2 
  14 chr14_87699791     ZBoe    G    T        0      0        2 
  14 chr14_87699791     ZGre    G    T        0      0        2 
  14 chr14_87699791     ZHar    G    T        0      0        2 
  14 chr14_87699791   Sample    G    T        1      2        2 
  14 chr14_87700781     AAsi    G    A        0      0        2 
  14 chr14_87700781     AKia    G    A        0      0        2 
  14 chr14_87700781     AOna    G    A        0      0        2 
  14 chr14_87700781     ASom    G    A        0      0        2 
  14 chr14_87700781     HCab    G    A        1      2        2 
  14 chr14_87700781     HPrz    G    A        1      2        2 
  14 chr14_87700781     ZBoe    G    A        0      0        2 
  14 chr14_87700781     ZGre    G    A        0      0        2 
  14 chr14_87700781     ZHar    G    A        0      0        2 
  14 chr14_87700781   Sample    G    A        1      2        2 
  14 chr14_87703724     AAsi    G    C        0      0        2 
  14 chr14_87703724     AKia    G    C        0      0        2 
  14 chr14_87703724     AOna    G    C        0      0        2 
  14 chr14_87703724     ASom    G    C        0      0        2 
  14 chr14_87703724     HCab    G    C        0      0        2 
  14 chr14_87703724     HPrz    G    C        0      0        2 
  14 chr14_87703724     ZBoe    G    C      0.5      1        2 
  14 chr14_87703724     ZGre    G    C        0      0        2 
  14 chr14_87703724     ZHar    G    C        0      0        2 
  14 chr14_87703724   Sample    G    C        0      0        2 
  14 chr14_87704929     AAsi    G    A        0      0        2 
  14 chr14_87704929     AKia    G    A        0      0        2 
  14 chr14_87704929     AOna    G    A        0      0        2 
  14 chr14_87704929     ASom    G    A        0      0        2 
  14 chr14_87704929     HCab    G    A        0      0        2 
  14 chr14_87704929     HPrz    G    A        0      0        2 
  14 chr14_87704929     ZBoe    G    A        0      0        2 
  14 chr14_87704929     ZGre    G    A      0.5      1        2 
  14 chr14_87704929     ZHar    G    A        0      0        2 
  14 chr14_87704929   Sample    G    A        0      0        2 
  14 chr14_87707971     AAsi    C    G        0      0        2 
  14 chr14_87707971     AKia    C    G        0      0        2 
  14 chr14_87707971     AOna    C    G        0      0        2 
  14 chr14_87707971     ASom    C    G        0      0        2 
  14 chr14_87707971     HCab    C    G        1      2        2 
  14 chr14_87707971     HPrz    C    G        1      2        2 
  14 chr14_87707971     ZBoe    C    G        0      0        2 
  14 chr14_87707971     ZGre    C    G        0      0        2 
  14 chr14_87707971     ZHar    C    G        0      0        2 
  14 chr14_87707971   Sample    C    G        1      2        2 
  14 chr14_87712939     AAsi    C    T        0      0        2 
  14 chr14_87712939     AKia    C    T        0      0        2 
  14 chr14_87712939     AOna    C    T        0      0        2 
  14 chr14_87712939     ASom    C    T        0      0        2 
  14 chr14_87712939     HCab    C    T        0      0        2 
  14 chr14_87712939     HPrz    C    T      0.5      1        2 
  14 chr14_87712939     ZBoe    C    T        0      0        2 
  14 chr14_87712939     ZGre    C    T        0      0        2 
  14 chr14_87712939     ZHar    C    T        0      0        2 
  14 chr14_87712939   Sample    C    T        0      0        2 
  14 chr14_87725935     AAsi    G    A        0      0        2 
  14 chr14_87725935     AKia    G    A        0      0        2 
  14 chr14_87725935     AOna    G    A        0      0        2 
  14 chr14_87725935     ASom    G    A        0      0        2 
  14 chr14_87725935     HCab    G    A        0      0        2 
  14 chr14_87725935     HPrz    G    A        0      0        2 
  14 chr14_87725935     ZBoe    G    A        0      0        2 
  14 chr14_87725935     ZGre    G    A        0      0        2 
  14 chr14_87725935     ZHar    G    A        1      2        2 
  14 chr14_87725935   Sample    G    A        0      0        2 
  14 chr14_87728576     AAsi    G    A        0      0        2 
  14 chr14_87728576     AKia    G    A        0      0        2 
  14 chr14_87728576     AOna    G    A        0      0        2 
  14 chr14_87728576     ASom    G    A        0      0        2 
  14 chr14_87728576     HCab    G    A        1      2        2 
  14 chr14_87728576     HPrz    G    A        1      2        2 
  14 chr14_87728576     ZBoe    G    A        0      0        2 
  14 chr14_87728576     ZGre    G    A        0      0        2 
  14 chr14_87728576     ZHar    G    A        0      0        2 
  14 chr14_87728576   Sample    G    A        1      2        2 
  14 chr14_87731854     AAsi    T    G        0      0        2 
  14 chr14_87731854     AKia    T    G      0.5      1        2 
  14 chr14_87731854     AOna    T    G      0.5      1        2 
  14 chr14_87731854     ASom    T    G        0      0        2 
  14 chr14_87731854     HCab    T    G        0      0        2 
  14 chr14_87731854     HPrz    T    G        0      0        2 
  14 chr14_87731854     ZBoe    T    G        0      0        2 
  14 chr14_87731854     ZGre    T    G        0      0        2 
  14 chr14_87731854     ZHar    T    G        0      0        2 
  14 chr14_87731854   Sample    T    G        0      0        2 
  14 chr14_87737301     AAsi    G    A        0      0        2 
  14 chr14_87737301     AKia    G    A        0      0        2 
  14 chr14_87737301     AOna    G    A        0      0        2 
  14 chr14_87737301     ASom    G    A        0      0        2 
  14 chr14_87737301     HCab    G    A        0      0        2 
  14 chr14_87737301     HPrz    G    A        0      0        2 
  14 chr14_87737301     ZBoe    G    A        0      0        2 
  14 chr14_87737301     ZGre    G    A      0.5      1        2 
  14 chr14_87737301     ZHar    G    A        0      0        2 
  14 chr14_87737301   Sample    G    A        0      0        2 
  14 chr14_87742122     AAsi    C    A        1      2        2 
  14 chr14_87742122     AKia    C    A        0      0        2 
  14 chr14_87742122     AOna    C    A        0      0        2 
  14 chr14_87742122     ASom    C    A        0      0        2 
  14 chr14_87742122     HCab    C    A        0      0        2 
  14 chr14_87742122     HPrz    C    A        0      0        2 
  14 chr14_87742122     ZBoe    C    A        0      0        2 
  14 chr14_87742122     ZGre    C    A        0      0        2 
  14 chr14_87742122     ZHar    C    A        0      0        2 
  14 chr14_87742122   Sample    C    A        0      0        2 
  14 chr14_87749501     AAsi    A    G        1      2        2 
  14 chr14_87749501     AKia    A    G        0      0        2 
  14 chr14_87749501     AOna    A    G        0      0        2 
  14 chr14_87749501     ASom    A    G        0      0        2 
  14 chr14_87749501     HCab    A    G        0      0        2 
  14 chr14_87749501     HPrz    A    G        0      0        2 
  14 chr14_87749501     ZBoe    A    G        0      0        2 
  14 chr14_87749501     ZGre    A    G        0      0        2 
  14 chr14_87749501     ZHar    A    G        0      0        2 
  14 chr14_87749501   Sample    A    G        0      0        2 
  14 chr14_87752197     AAsi    G    A        0      0        2 
  14 chr14_87752197     AKia    G    A        0      0        2 
  14 chr14_87752197     AOna    G    A        0      0        2 
  14 chr14_87752197     ASom    G    A        0      0        2 
  14 chr14_87752197     HCab    G    A        1      2        2 
  14 chr14_87752197     HPrz    G    A        1      2        2 
  14 chr14_87752197     ZBoe    G    A        0      0        2 
  14 chr14_87752197     ZGre    G    A        0      0        2 
  14 chr14_87752197     ZHar    G    A        0      0        2 
  14 chr14_87752197   Sample    G    A        1      2        2 
  14 chr14_87754832     AAsi    C    T        0      0        2 
  14 chr14_87754832     AKia    C    T        0      0        2 
  14 chr14_87754832     AOna    C    T        0      0        2 
  14 chr14_87754832     ASom    C    T        0      0        2 
  14 chr14_87754832     HCab    C    T        0      0        2 
  14 chr14_87754832     HPrz    C    T        0      0        2 
  14 chr14_87754832     ZBoe    C    T        0      0        2 
  14 chr14_87754832     ZGre    C    T        1      2        2 
  14 chr14_87754832     ZHar    C    T        0      0        2 
  14 chr14_87754832   Sample    C    T        0      0        2 
  14 chr14_87755169     AAsi    G    T        0      0        2 
  14 chr14_87755169     AKia    G    T        0      0        2 
  14 chr14_87755169     AOna    G    T        0      0        2 
  14 chr14_87755169     ASom    G    T        0      0        2 
  14 chr14_87755169     HCab    G    T        1      2        2 
  14 chr14_87755169     HPrz    G    T        1      2        2 
  14 chr14_87755169     ZBoe    G    T        0      0        2 
  14 chr14_87755169     ZGre    G    T        0      0        2 
  14 chr14_87755169     ZHar    G    T        0      0        2 
  14 chr14_87755169   Sample    G    T        1      2        2 
  14 chr14_87756612     AAsi    G    C        0      0        2 
  14 chr14_87756612     AKia    G    C        0      0        2 
  14 chr14_87756612     AOna    G    C        0      0        2 
  14 chr14_87756612     ASom    G    C        0      0        2 
  14 chr14_87756612     HCab    G    C        0      0        2 
  14 chr14_87756612     HPrz    G    C        0      0        2 
  14 chr14_87756612     ZBoe    G    C        0      0        2 
  14 chr14_87756612     ZGre    G    C        1      2        2 
  14 chr14_87756612     ZHar    G    C        0      0        2 
  14 chr14_87756612   Sample    G    C        0      0        2 
  14 chr14_87764257     AAsi    T    C      0.5      1        2 
  14 chr14_87764257     AKia    T    C        0      0        2 
  14 chr14_87764257     AOna    T    C        0      0        2 
  14 chr14_87764257     ASom    T    C        0      0        2 
  14 chr14_87764257     HCab    T    C        0      0        2 
  14 chr14_87764257     HPrz    T    C        0      0        2 
  14 chr14_87764257     ZBoe    T    C        0      0        2 
  14 chr14_87764257     ZGre    T    C        0      0        2 
  14 chr14_87764257     ZHar    T    C        0      0        2 
  14 chr14_87764257   Sample    T    C        0      0        2 
  14 chr14_87764673     AAsi    G    A        0      0        2 
  14 chr14_87764673     AKia    G    A        0      0        2 
  14 chr14_87764673     AOna    G    A        0      0        2 
  14 chr14_87764673     ASom    G    A        0      0        2 
  14 chr14_87764673     HCab    G    A        0      0        2 
  14 chr14_87764673     HPrz    G    A        0      0        2 
  14 chr14_87764673     ZBoe    G    A        1      2        2 
  14 chr14_87764673     ZGre    G    A        0      0        2 
  14 chr14_87764673     ZHar    G    A        0      0        2 
  14 chr14_87764673   Sample    G    A        0      0        2 
  14 chr14_87765772     AAsi    G    A        0      0        2 
  14 chr14_87765772     AKia    G    A        0      0        2 
  14 chr14_87765772     AOna    G    A        0      0        2 
  14 chr14_87765772     ASom    G    A        0      0        2 
  14 chr14_87765772     HCab    G    A        1      2        2 
  14 chr14_87765772     HPrz    G    A        1      2        2 
  14 chr14_87765772     ZBoe    G    A        0      0        2 
  14 chr14_87765772     ZGre    G    A        0      0        2 
  14 chr14_87765772     ZHar    G    A        0      0        2 
  14 chr14_87765772   Sample    G    A        1      2        2 
  14 chr14_87775527     AAsi    A    T        0      0        2 
  14 chr14_87775527     AKia    A    T        0      0        2 
  14 chr14_87775527     AOna    A    T        0      0        2 
  14 chr14_87775527     ASom    A    T        0      0        2 
  14 chr14_87775527     HCab    A    T        1      2        2 
  14 chr14_87775527     HPrz    A    T        1      2        2 
  14 chr14_87775527     ZBoe    A    T        0      0        2 
  14 chr14_87775527     ZGre    A    T        0      0        2 
  14 chr14_87775527     ZHar    A    T        0      0        2 
  14 chr14_87775527   Sample    A    T        1      2        2 
  14 chr14_87777638     AAsi    T    C      0.5      1        2 
  14 chr14_87777638     AKia    T    C        0      0        2 
  14 chr14_87777638     AOna    T    C        0      0        2 
  14 chr14_87777638     ASom    T    C        0      0        2 
  14 chr14_87777638     HCab    T    C        0      0        2 
  14 chr14_87777638     HPrz    T    C        0      0        2 
  14 chr14_87777638     ZBoe    T    C        0      0        2 
  14 chr14_87777638     ZGre    T    C        0      0        2 
  14 chr14_87777638     ZHar    T    C        0      0        2 
  14 chr14_87777638   Sample    T    C        0      0        2 
  14 chr14_87778635     AAsi    A    G        0      0        2 
  14 chr14_87778635     AKia    A    G        0      0        2 
  14 chr14_87778635     AOna    A    G        0      0        2 
  14 chr14_87778635     ASom    A    G        0      0        2 
  14 chr14_87778635     HCab    A    G        0      0        2 
  14 chr14_87778635     HPrz    A    G        0      0        2 
  14 chr14_87778635     ZBoe    A    G        0      0        2 
  14 chr14_87778635     ZGre    A    G        0      0        2 
  14 chr14_87778635     ZHar    A    G      0.5      1        2 
  14 chr14_87778635   Sample    A    G        0      0        2 
  14 chr14_87783548     AAsi    C    A        0      0        2 
  14 chr14_87783548     AKia    C    A      0.5      1        2 
  14 chr14_87783548     AOna    C    A      0.5      1        2 
  14 chr14_87783548     ASom    C    A        0      0        2 
  14 chr14_87783548     HCab    C    A        0      0        2 
  14 chr14_87783548     HPrz    C    A        0      0        2 
  14 chr14_87783548     ZBoe    C    A        0      0        2 
  14 chr14_87783548     ZGre    C    A        0      0        2 
  14 chr14_87783548     ZHar    C    A        0      0        2 
  14 chr14_87783548   Sample    C    A        0      0        2 
  14 chr14_87785106     AAsi    G    A        0      0        2 
  14 chr14_87785106     AKia    G    A        0      0        2 
  14 chr14_87785106     AOna    G    A        0      0        2 
  14 chr14_87785106     ASom    G    A        0      0        2 
  14 chr14_87785106     HCab    G    A        1      2        2 
  14 chr14_87785106     HPrz    G    A        1      2        2 
  14 chr14_87785106     ZBoe    G    A        0      0        2 
  14 chr14_87785106     ZGre    G    A        0      0        2 
  14 chr14_87785106     ZHar    G    A        0      0        2 
  14 chr14_87785106   Sample    G    A        1      2        2 
  14 chr14_87791161     AAsi    A    G        0      0        2 
  14 chr14_87791161     AKia    A    G        0      0        2 
  14 chr14_87791161     AOna    A    G        0      0        2 
  14 chr14_87791161     ASom    A    G        0      0        2 
  14 chr14_87791161     HCab    A    G        0      0        2 
  14 chr14_87791161     HPrz    A    G        0      0        2 
  14 chr14_87791161     ZBoe    A    G        0      0        2 
  14 chr14_87791161     ZGre    A    G        0      0        2 
  14 chr14_87791161     ZHar    A    G        1      2        2 
  14 chr14_87791161   Sample    A    G        0      0        2 
  14 chr14_87791387     AAsi    T    G        0      0        2 
  14 chr14_87791387     AKia    T    G        0      0        2 
  14 chr14_87791387     AOna    T    G        0      0        2 
  14 chr14_87791387     ASom    T    G        0      0        2 
  14 chr14_87791387     HCab    T    G        0      0        2 
  14 chr14_87791387     HPrz    T    G        0      0        2 
  14 chr14_87791387     ZBoe    T    G        0      0        2 
  14 chr14_87791387     ZGre    T    G        0      0        2 
  14 chr14_87791387     ZHar    T    G        1      2        2 
  14 chr14_87791387   Sample    T    G        0      0        2 
  14 chr14_87795937     AAsi    A    G        0      0        2 
  14 chr14_87795937     AKia    A    G      0.5      1        2 
  14 chr14_87795937     AOna    A    G        0      0        2 
  14 chr14_87795937     ASom    A    G        0      0        2 
  14 chr14_87795937     HCab    A    G        0      0        2 
  14 chr14_87795937     HPrz    A    G        0      0        2 
  14 chr14_87795937     ZBoe    A    G        0      0        2 
  14 chr14_87795937     ZGre    A    G        0      0        2 
  14 chr14_87795937     ZHar    A    G        0      0        2 
  14 chr14_87795937   Sample    A    G        0      0        2 
  14 chr14_87799177     AAsi    A    G        0      0        2 
  14 chr14_87799177     AKia    A    G        0      0        2 
  14 chr14_87799177     AOna    A    G      0.5      1        2 
  14 chr14_87799177     ASom    A    G        0      0        2 
  14 chr14_87799177     HCab    A    G        0      0        2 
  14 chr14_87799177     HPrz    A    G        0      0        2 
  14 chr14_87799177     ZBoe    A    G        0      0        2 
  14 chr14_87799177     ZGre    A    G        0      0        2 
  14 chr14_87799177     ZHar    A    G        0      0        2 
  14 chr14_87799177   Sample    A    G        0      0        2 
  14 chr14_87800574     AAsi    A    G        0      0        2 
  14 chr14_87800574     AKia    A    G        0      0        2 
  14 chr14_87800574     AOna    A    G      0.5      1        2 
  14 chr14_87800574     ASom    A    G        0      0        2 
  14 chr14_87800574     HCab    A    G        0      0        2 
  14 chr14_87800574     HPrz    A    G        0      0        2 
  14 chr14_87800574     ZBoe    A    G        0      0        2 
  14 chr14_87800574     ZGre    A    G        0      0        2 
  14 chr14_87800574     ZHar    A    G        0      0        2 
  14 chr14_87800574   Sample    A    G        0      0        2 
  14 chr14_87804712     AAsi    T    C        0      0        2 
  14 chr14_87804712     AKia    T    C        0      0        2 
  14 chr14_87804712     AOna    T    C        0      0        2 
  14 chr14_87804712     ASom    T    C        0      0        2 
  14 chr14_87804712     HCab    T    C        1      2        2 
  14 chr14_87804712     HPrz    T    C        1      2        2 
  14 chr14_87804712     ZBoe    T    C        0      0        2 
  14 chr14_87804712     ZGre    T    C        0      0        2 
  14 chr14_87804712     ZHar    T    C        0      0        2 
  14 chr14_87804712   Sample    T    C        1      2        2 
  14 chr14_87804943     AAsi    C    T        1      2        2 
  14 chr14_87804943     AKia    C    T        0      0        2 
  14 chr14_87804943     AOna    C    T        0      0        2 
  14 chr14_87804943     ASom    C    T        1      2        2 
  14 chr14_87804943     HCab    C    T        0      0        2 
  14 chr14_87804943     HPrz    C    T        0      0        2 
  14 chr14_87804943     ZBoe    C    T        0      0        2 
  14 chr14_87804943     ZGre    C    T        0      0        2 
  14 chr14_87804943     ZHar    C    T        0      0        2 
  14 chr14_87804943   Sample    C    T        0      0        2 
  14 chr14_87806776     AAsi    T    C        0      0        2 
  14 chr14_87806776     AKia    T    C        0      0        2 
  14 chr14_87806776     AOna    T    C        0      0        2 
  14 chr14_87806776     ASom    T    C        0      0        2 
  14 chr14_87806776     HCab    T    C        0      0        2 
  14 chr14_87806776     HPrz    T    C      0.5      1        2 
  14 chr14_87806776     ZBoe    T    C        0      0        2 
  14 chr14_87806776     ZGre    T    C        0      0        2 
  14 chr14_87806776     ZHar    T    C        0      0        2 
  14 chr14_87806776   Sample    T    C        0      0        2 
  14 chr14_87808237     AAsi    A    G        0      0        2 
  14 chr14_87808237     AKia    A    G        0      0        2 
  14 chr14_87808237     AOna    A    G      0.5      1        2 
  14 chr14_87808237     ASom    A    G        0      0        2 
  14 chr14_87808237     HCab    A    G        0      0        2 
  14 chr14_87808237     HPrz    A    G        0      0        2 
  14 chr14_87808237     ZBoe    A    G        0      0        2 
  14 chr14_87808237     ZGre    A    G        0      0        2 
  14 chr14_87808237     ZHar    A    G        0      0        2 
  14 chr14_87808237   Sample    A    G        0      0        2 
  14 chr14_87811357     AAsi    G    A        1      2        2 
  14 chr14_87811357     AKia    G    A        0      0        2 
  14 chr14_87811357     AOna    G    A        0      0        2 
  14 chr14_87811357     ASom    G    A        1      2        2 
  14 chr14_87811357     HCab    G    A        0      0        2 
  14 chr14_87811357     HPrz    G    A        0      0        2 
  14 chr14_87811357     ZBoe    G    A        0      0        2 
  14 chr14_87811357     ZGre    G    A        0      0        2 
  14 chr14_87811357     ZHar    G    A        0      0        2 
  14 chr14_87811357   Sample    G    A        0      0        2 
  14 chr14_87815414     AAsi    T    C        0      0        2 
  14 chr14_87815414     AKia    T    C      0.5      1        2 
  14 chr14_87815414     AOna    T    C        0      0        2 
  14 chr14_87815414     ASom    T    C        0      0        2 
  14 chr14_87815414     HCab    T    C        0      0        2 
  14 chr14_87815414     HPrz    T    C        0      0        2 
  14 chr14_87815414     ZBoe    T    C        0      0        2 
  14 chr14_87815414     ZGre    T    C        0      0        2 
  14 chr14_87815414     ZHar    T    C        0      0        2 
  14 chr14_87815414   Sample    T    C        0      0        2 
  14 chr14_87819522     AAsi    A    G      0.5      1        2 
  14 chr14_87819522     AKia    A    G        0      0        2 
  14 chr14_87819522     AOna    A    G        0      0        2 
  14 chr14_87819522     ASom    A    G        0      0        2 
  14 chr14_87819522     HCab    A    G        0      0        2 
  14 chr14_87819522     HPrz    A    G        0      0        2 
  14 chr14_87819522     ZBoe    A    G        0      0        2 
  14 chr14_87819522     ZGre    A    G        0      0        2 
  14 chr14_87819522     ZHar    A    G        0      0        2 
  14 chr14_87819522   Sample    A    G        0      0        2 
  14 chr14_87820695     AAsi    T    G        0      0        2 
  14 chr14_87820695     AKia    T    G        0      0        2 
  14 chr14_87820695     AOna    T    G      0.5      1        2 
  14 chr14_87820695     ASom    T    G        0      0        2 
  14 chr14_87820695     HCab    T    G        0      0        2 
  14 chr14_87820695     HPrz    T    G        0      0        2 
  14 chr14_87820695     ZBoe    T    G        0      0        2 
  14 chr14_87820695     ZGre    T    G        0      0        2 
  14 chr14_87820695     ZHar    T    G        0      0        2 
  14 chr14_87820695   Sample    T    G        0      0        2 
  14 chr14_87826624     AAsi    C    T        0      0        2 
  14 chr14_87826624     AKia    C    T        0      0        2 
  14 chr14_87826624     AOna    C    T        0      0        2 
  14 chr14_87826624     ASom    C    T        0      0        2 
  14 chr14_87826624     HCab    C    T        0      0        2 
  14 chr14_87826624     HPrz    C    T        0      0        2 
  14 chr14_87826624     ZBoe    C    T        0      0        2 
  14 chr14_87826624     ZGre    C    T        0      0        2 
  14 chr14_87826624     ZHar    C    T        1      2        2 
  14 chr14_87826624   Sample    C    T        0      0        2 
  14 chr14_87829774     AAsi    T    C        0      0        2 
  14 chr14_87829774     AKia    T    C        0      0        2 
  14 chr14_87829774     AOna    T    C        0      0        2 
  14 chr14_87829774     ASom    T    C        0      0        2 
  14 chr14_87829774     HCab    T    C        1      2        2 
  14 chr14_87829774     HPrz    T    C        1      2        2 
  14 chr14_87829774     ZBoe    T    C      0.5      1        2 
  14 chr14_87829774     ZGre    T    C        0      0        2 
  14 chr14_87829774     ZHar    T    C        0      0        2 
  14 chr14_87829774   Sample    T    C        1      2        2 
  14 chr14_87830702     AAsi    A    G        0      0        2 
  14 chr14_87830702     AKia    A    G        0      0        2 
  14 chr14_87830702     AOna    A    G        0      0        2 
  14 chr14_87830702     ASom    A    G        0      0        2 
  14 chr14_87830702     HCab    A    G        1      2        2 
  14 chr14_87830702     HPrz    A    G        1      2        2 
  14 chr14_87830702     ZBoe    A    G        0      0        2 
  14 chr14_87830702     ZGre    A    G        0      0        2 
  14 chr14_87830702     ZHar    A    G        0      0        2 
  14 chr14_87830702   Sample    A    G        1      2        2 
  14 chr14_87832818     AAsi    A    G        0      0        2 
  14 chr14_87832818     AKia    A    G        0      0        2 
  14 chr14_87832818     AOna    A    G      0.5      1        2 
  14 chr14_87832818     ASom    A    G        0      0        2 
  14 chr14_87832818     HCab    A    G        0      0        2 
  14 chr14_87832818     HPrz    A    G        0      0        2 
  14 chr14_87832818     ZBoe    A    G        0      0        2 
  14 chr14_87832818     ZGre    A    G        0      0        2 
  14 chr14_87832818     ZHar    A    G        0      0        2 
  14 chr14_87832818   Sample    A    G        0      0        2 
  14 chr14_87847756     AAsi    C    T        0      0        2 
  14 chr14_87847756     AKia    C    T      0.5      1        2 
  14 chr14_87847756     AOna    C    T        0      0        2 
  14 chr14_87847756     ASom    C    T        0      0        2 
  14 chr14_87847756     HCab    C    T        0      0        2 
  14 chr14_87847756     HPrz    C    T        0      0        2 
  14 chr14_87847756     ZBoe    C    T        0      0        2 
  14 chr14_87847756     ZGre    C    T        0      0        2 
  14 chr14_87847756     ZHar    C    T        0      0        2 
  14 chr14_87847756   Sample    C    T        0      0        2 
  14 chr14_87849458     AAsi    T    C        0      0        2 
  14 chr14_87849458     AKia    T    C        0      0        2 
  14 chr14_87849458     AOna    T    C        0      0        2 
  14 chr14_87849458     ASom    T    C        0      0        2 
  14 chr14_87849458     HCab    T    C        1      2        2 
  14 chr14_87849458     HPrz    T    C        1      2        2 
  14 chr14_87849458     ZBoe    T    C        0      0        2 
  14 chr14_87849458     ZGre    T    C        0      0        2 
  14 chr14_87849458     ZHar    T    C        0      0        2 
  14 chr14_87849458   Sample    T    C        1      2        2 
  14 chr14_87856216     AAsi    C    T        0      0        2 
  14 chr14_87856216     AKia    C    T        0      0        2 
  14 chr14_87856216     AOna    C    T        0      0        2 
  14 chr14_87856216     ASom    C    T        0      0        2 
  14 chr14_87856216     HCab    C    T        1      2        2 
  14 chr14_87856216     HPrz    C    T        1      2        2 
  14 chr14_87856216     ZBoe    C    T        0      0        2 
  14 chr14_87856216     ZGre    C    T        0      0        2 
  14 chr14_87856216     ZHar    C    T        0      0        2 
  14 chr14_87856216   Sample    C    T        1      2        2 
  14 chr14_87859489     AAsi    T    C        0      0        2 
  14 chr14_87859489     AKia    T    C        0      0        2 
  14 chr14_87859489     AOna    T    C        0      0        2 
  14 chr14_87859489     ASom    T    C        0      0        2 
  14 chr14_87859489     HCab    T    C        0      0        2 
  14 chr14_87859489     HPrz    T    C        0      0        2 
  14 chr14_87859489     ZBoe    T    C      0.5      1        2 
  14 chr14_87859489     ZGre    T    C        0      0        2 
  14 chr14_87859489     ZHar    T    C        0      0        2 
  14 chr14_87859489   Sample    T    C        0      0        2 
  14 chr14_87860279     AAsi    C    T        0      0        2 
  14 chr14_87860279     AKia    C    T        0      0        2 
  14 chr14_87860279     AOna    C    T        0      0        2 
  14 chr14_87860279     ASom    C    T        0      0        2 
  14 chr14_87860279     HCab    C    T      0.5      1        2 
  14 chr14_87860279     HPrz    C    T        0      0        2 
  14 chr14_87860279     ZBoe    C    T        0      0        2 
  14 chr14_87860279     ZGre    C    T        0      0        2 
  14 chr14_87860279     ZHar    C    T        0      0        2 
  14 chr14_87860279   Sample    C    T        0      0        2 
  14 chr14_87868940     AAsi    T    C        0      0        2 
  14 chr14_87868940     AKia    T    C        0      0        2 
  14 chr14_87868940     AOna    T    C        0      0        2 
  14 chr14_87868940     ASom    T    C        0      0        2 
  14 chr14_87868940     HCab    T    C      0.5      1        2 
  14 chr14_87868940     HPrz    T    C        0      0        2 
  14 chr14_87868940     ZBoe    T    C        0      0        2 
  14 chr14_87868940     ZGre    T    C        0      0        2 
  14 chr14_87868940     ZHar    T    C        0      0        2 
  14 chr14_87868940   Sample    T    C        0      0        2 
  14 chr14_87878644     AAsi    C    A        0      0        2 
  14 chr14_87878644     AKia    C    A        0      0        2 
  14 chr14_87878644     AOna    C    A        0      0        2 
  14 chr14_87878644     ASom    C    A        0      0        2 
  14 chr14_87878644     HCab    C    A        0      0        2 
  14 chr14_87878644     HPrz    C    A        0      0        2 
  14 chr14_87878644     ZBoe    C    A        0      0        2 
  14 chr14_87878644     ZGre    C    A        1      2        2 
  14 chr14_87878644     ZHar    C    A        0      0        2 
  14 chr14_87878644   Sample    C    A        0      0        2 
  14 chr14_87883372     AAsi    A    G        0      0        2 
  14 chr14_87883372     AKia    A    G        0      0        2 
  14 chr14_87883372     AOna    A    G        0      0        2 
  14 chr14_87883372     ASom    A    G        0      0        2 
  14 chr14_87883372     HCab    A    G        0      0        2 
  14 chr14_87883372     HPrz    A    G        0      0        2 
  14 chr14_87883372     ZBoe    A    G      0.5      1        2 
  14 chr14_87883372     ZGre    A    G        0      0        2 
  14 chr14_87883372     ZHar    A    G        0      0        2 
  14 chr14_87883372   Sample    A    G        0      0        2 
  14 chr14_87887494     AAsi    A    G        0      0        2 
  14 chr14_87887494     AKia    A    G        0      0        2 
  14 chr14_87887494     AOna    A    G      0.5      1        2 
  14 chr14_87887494     ASom    A    G        0      0        2 
  14 chr14_87887494     HCab    A    G        0      0        2 
  14 chr14_87887494     HPrz    A    G        0      0        2 
  14 chr14_87887494     ZBoe    A    G        0      0        2 
  14 chr14_87887494     ZGre    A    G        0      0        2 
  14 chr14_87887494     ZHar    A    G        0      0        2 
  14 chr14_87887494   Sample    A    G        0      0        2 
  14 chr14_87898034     AAsi    A    G      0.5      1        2 
  14 chr14_87898034     AKia    A    G        0      0        2 
  14 chr14_87898034     AOna    A    G        0      0        2 
  14 chr14_87898034     ASom    A    G        0      0        2 
  14 chr14_87898034     HCab    A    G        0      0        2 
  14 chr14_87898034     HPrz    A    G        0      0        2 
  14 chr14_87898034     ZBoe    A    G        0      0        2 
  14 chr14_87898034     ZGre    A    G        0      0        2 
  14 chr14_87898034     ZHar    A    G        0      0        2 
  14 chr14_87898034   Sample    A    G        0      0        2 
  14 chr14_87903202     AAsi    G    A        0      0        2 
  14 chr14_87903202     AKia    G    A        0      0        2 
  14 chr14_87903202     AOna    G    A        0      0        2 
  14 chr14_87903202     ASom    G    A        0      0        2 
  14 chr14_87903202     HCab    G    A        1      2        2 
  14 chr14_87903202     HPrz    G    A        1      2        2 
  14 chr14_87903202     ZBoe    G    A        0      0        2 
  14 chr14_87903202     ZGre    G    A        0      0        2 
  14 chr14_87903202     ZHar    G    A        0      0        2 
  14 chr14_87903202   Sample    G    A        1      2        2 
  14 chr14_87903941     AAsi    C    T        0      0        2 
  14 chr14_87903941     AKia    C    T        0      0        2 
  14 chr14_87903941     AOna    C    T        0      0        2 
  14 chr14_87903941     ASom    C    T        0      0        2 
  14 chr14_87903941     HCab    C    T        1      2        2 
  14 chr14_87903941     HPrz    C    T        1      2        2 
  14 chr14_87903941     ZBoe    C    T        0      0        2 
  14 chr14_87903941     ZGre    C    T        0      0        2 
  14 chr14_87903941     ZHar    C    T        0      0        2 
  14 chr14_87903941   Sample    C    T        1      2        2 
  14 chr14_87905438     AAsi    C    G        0      0        2 
  14 chr14_87905438     AKia    C    G        0      0        2 
  14 chr14_87905438     AOna    C    G      0.5      1        2 
  14 chr14_87905438     ASom    C    G        0      0        2 
  14 chr14_87905438     HCab    C    G        0      0        2 
  14 chr14_87905438     HPrz    C    G        0      0        2 
  14 chr14_87905438     ZBoe    C    G        0      0        2 
  14 chr14_87905438     ZGre    C    G        0      0        2 
  14 chr14_87905438     ZHar    C    G        0      0        2 
  14 chr14_87905438   Sample    C    G        0      0        2 
  14 chr14_87906242     AAsi    C    T        0      0        2 
  14 chr14_87906242     AKia    C    T        0      0        2 
  14 chr14_87906242     AOna    C    T        0      0        2 
  14 chr14_87906242     ASom    C    T        0      0        2 
  14 chr14_87906242     HCab    C    T        0      0        2 
  14 chr14_87906242     HPrz    C    T        0      0        2 
  14 chr14_87906242     ZBoe    C    T        1      2        2 
  14 chr14_87906242     ZGre    C    T        0      0        2 
  14 chr14_87906242     ZHar    C    T        0      0        2 
  14 chr14_87906242   Sample    C    T        0      0        2 
  14 chr14_87909282     AAsi    G    A        0      0        2 
  14 chr14_87909282     AKia    G    A        0      0        2 
  14 chr14_87909282     AOna    G    A        0      0        2 
  14 chr14_87909282     ASom    G    A        0      0        2 
  14 chr14_87909282     HCab    G    A        0      0        2 
  14 chr14_87909282     HPrz    G    A        0      0        2 
  14 chr14_87909282     ZBoe    G    A        0      0        2 
  14 chr14_87909282     ZGre    G    A        0      0        2 
  14 chr14_87909282     ZHar    G    A        1      2        2 
  14 chr14_87909282   Sample    G    A        0      0        2 
  14 chr14_87912840     AAsi    A    G        0      0        2 
  14 chr14_87912840     AKia    A    G        0      0        2 
  14 chr14_87912840     AOna    A    G        0      0        2 
  14 chr14_87912840     ASom    A    G        0      0        2 
  14 chr14_87912840     HCab    A    G        1      2        2 
  14 chr14_87912840     HPrz    A    G        1      2        2 
  14 chr14_87912840     ZBoe    A    G        0      0        2 
  14 chr14_87912840     ZGre    A    G        0      0        2 
  14 chr14_87912840     ZHar    A    G        0      0        2 
  14 chr14_87912840   Sample    A    G        1      2        2 
  14 chr14_87917042     AAsi    C    T        0      0        2 
  14 chr14_87917042     AKia    C    T        0      0        2 
  14 chr14_87917042     AOna    C    T        0      0        2 
  14 chr14_87917042     ASom    C    T        0      0        2 
  14 chr14_87917042     HCab    C    T        1      2        2 
  14 chr14_87917042     HPrz    C    T        1      2        2 
  14 chr14_87917042     ZBoe    C    T        0      0        2 
  14 chr14_87917042     ZGre    C    T        0      0        2 
  14 chr14_87917042     ZHar    C    T        0      0        2 
  14 chr14_87917042   Sample    C    T        1      2        2 
  14 chr14_87919831     AAsi    T    C        0      0        2 
  14 chr14_87919831     AKia    T    C        0      0        2 
  14 chr14_87919831     AOna    T    C        0      0        2 
  14 chr14_87919831     ASom    T    C        0      0        2 
  14 chr14_87919831     HCab    T    C        0      0        2 
  14 chr14_87919831     HPrz    T    C        0      0        2 
  14 chr14_87919831     ZBoe    T    C        0      0        2 
  14 chr14_87919831     ZGre    T    C        1      2        2 
  14 chr14_87919831     ZHar    T    C        0      0        2 
  14 chr14_87919831   Sample    T    C        0      0        2 
  14 chr14_87921994     AAsi    G    C        0      0        2 
  14 chr14_87921994     AKia    G    C        0      0        2 
  14 chr14_87921994     AOna    G    C        0      0        2 
  14 chr14_87921994     ASom    G    C        0      0        2 
  14 chr14_87921994     HCab    G    C        1      2        2 
  14 chr14_87921994     HPrz    G    C        1      2        2 
  14 chr14_87921994     ZBoe    G    C        0      0        2 
  14 chr14_87921994     ZGre    G    C        0      0        2 
  14 chr14_87921994     ZHar    G    C        0      0        2 
  14 chr14_87921994   Sample    G    C        1      2        2 
  14 chr14_87925841     AAsi    T    C        0      0        2 
  14 chr14_87925841     AKia    T    C        0      0        2 
  14 chr14_87925841     AOna    T    C        0      0        2 
  14 chr14_87925841     ASom    T    C        0      0        2 
  14 chr14_87925841     HCab    T    C        0      0        2 
  14 chr14_87925841     HPrz    T    C        0      0        2 
  14 chr14_87925841     ZBoe    T    C      0.5      1        2 
  14 chr14_87925841     ZGre    T    C        0      0        2 
  14 chr14_87925841     ZHar    T    C        0      0        2 
  14 chr14_87925841   Sample    T    C        0      0        2 
  14 chr14_87925991     AAsi    C    A        0      0        2 
  14 chr14_87925991     AKia    C    A        1      2        2 
  14 chr14_87925991     AOna    C    A        0      0        2 
  14 chr14_87925991     ASom    C    A        0      0        2 
  14 chr14_87925991     HCab    C    A        0      0        2 
  14 chr14_87925991     HPrz    C    A        0      0        2 
  14 chr14_87925991     ZBoe    C    A        0      0        2 
  14 chr14_87925991     ZGre    C    A        0      0        2 
  14 chr14_87925991     ZHar    C    A        0      0        2 
  14 chr14_87925991   Sample    C    A        0      0        2 
  14 chr14_87931181     AAsi    G    T        1      2        2 
  14 chr14_87931181     AKia    G    T        1      2        2 
  14 chr14_87931181     AOna    G    T        1      2        2 
  14 chr14_87931181     ASom    G    T        1      2        2 
  14 chr14_87931181     HCab    G    T        0      0        2 
  14 chr14_87931181     HPrz    G    T        0      0        2 
  14 chr14_87931181     ZBoe    G    T        0      0        2 
  14 chr14_87931181     ZGre    G    T        1      2        2 
  14 chr14_87931181     ZHar    G    T        0      0        2 
  14 chr14_87931181   Sample    G    T        0      0        2 
  14 chr14_87931302     AAsi    C    T        0      0        2 
  14 chr14_87931302     AKia    C    T        0      0        2 
  14 chr14_87931302     AOna    C    T        0      0        2 
  14 chr14_87931302     ASom    C    T        0      0        2 
  14 chr14_87931302     HCab    C    T        1      2        2 
  14 chr14_87931302     HPrz    C    T        1      2        2 
  14 chr14_87931302     ZBoe    C    T        0      0        2 
  14 chr14_87931302     ZGre    C    T        0      0        2 
  14 chr14_87931302     ZHar    C    T        0      0        2 
  14 chr14_87931302   Sample    C    T        1      2        2 
  14 chr14_87931501     AAsi    A    C        0      0        2 
  14 chr14_87931501     AKia    A    C        0      0        2 
  14 chr14_87931501     AOna    A    C        0      0        2 
  14 chr14_87931501     ASom    A    C        0      0        2 
  14 chr14_87931501     HCab    A    C        1      2        2 
  14 chr14_87931501     HPrz    A    C        1      2        2 
  14 chr14_87931501     ZBoe    A    C        0      0        2 
  14 chr14_87931501     ZGre    A    C        0      0        2 
  14 chr14_87931501     ZHar    A    C        0      0        2 
  14 chr14_87931501   Sample    A    C        1      2        2 
  14 chr14_87934876     AAsi    C    T        0      0        2 
  14 chr14_87934876     AKia    C    T        0      0        2 
  14 chr14_87934876     AOna    C    T        0      0        2 
  14 chr14_87934876     ASom    C    T        0      0        2 
  14 chr14_87934876     HCab    C    T        1      2        2 
  14 chr14_87934876     HPrz    C    T        1      2        2 
  14 chr14_87934876     ZBoe    C    T        0      0        2 
  14 chr14_87934876     ZGre    C    T        0      0        2 
  14 chr14_87934876     ZHar    C    T        0      0        2 
  14 chr14_87934876   Sample    C    T        1      2        2 
  14 chr14_87952974     AAsi    A    G        0      0        2 
  14 chr14_87952974     AKia    A    G      0.5      1        2 
  14 chr14_87952974     AOna    A    G        1      2        2 
  14 chr14_87952974     ASom    A    G        0      0        2 
  14 chr14_87952974     HCab    A    G        0      0        2 
  14 chr14_87952974     HPrz    A    G        0      0        2 
  14 chr14_87952974     ZBoe    A    G        0      0        2 
  14 chr14_87952974     ZGre    A    G        0      0        2 
  14 chr14_87952974     ZHar    A    G        0      0        2 
  14 chr14_87952974   Sample    A    G        0      0        2 
  14 chr14_87953430     AAsi    A    G        0      0        2 
  14 chr14_87953430     AKia    A    G      0.5      1        2 
  14 chr14_87953430     AOna    A    G        0      0        2 
  14 chr14_87953430     ASom    A    G        0      0        2 
  14 chr14_87953430     HCab    A    G        1      2        2 
  14 chr14_87953430     HPrz    A    G        1      2        2 
  14 chr14_87953430     ZBoe    A    G        0      0        2 
  14 chr14_87953430     ZGre    A    G        0      0        2 
  14 chr14_87953430     ZHar    A    G        0      0        2 
  14 chr14_87953430   Sample    A    G        1      2        2 
  14 chr14_87972527     AAsi    T    C        0      0        2 
  14 chr14_87972527     AKia    T    C        0      0        2 
  14 chr14_87972527     AOna    T    C        0      0        2 
  14 chr14_87972527     ASom    T    C        0      0        2 
  14 chr14_87972527     HCab    T    C        0      0        2 
  14 chr14_87972527     HPrz    T    C        0      0        2 
  14 chr14_87972527     ZBoe    T    C        0      0        2 
  14 chr14_87972527     ZGre    T    C        0      0        2 
  14 chr14_87972527     ZHar    T    C        1      2        2 
  14 chr14_87972527   Sample    T    C        0      0        2 
  14 chr14_87972605     AAsi    T    C        0      0        2 
  14 chr14_87972605     AKia    T    C        0      0        2 
  14 chr14_87972605     AOna    T    C        0      0        2 
  14 chr14_87972605     ASom    T    C        0      0        2 
  14 chr14_87972605     HCab    T    C        1      2        2 
  14 chr14_87972605     HPrz    T    C        1      2        2 
  14 chr14_87972605     ZBoe    T    C        0      0        2 
  14 chr14_87972605     ZGre    T    C        0      0        2 
  14 chr14_87972605     ZHar    T    C        0      0        2 
  14 chr14_87972605   Sample    T    C        1      2        2 
  14 chr14_87975234     AAsi    C    G        1      2        2 
  14 chr14_87975234     AKia    C    G        0      0        2 
  14 chr14_87975234     AOna    C    G        0      0        2 
  14 chr14_87975234     ASom    C    G        1      2        2 
  14 chr14_87975234     HCab    C    G        0      0        2 
  14 chr14_87975234     HPrz    C    G        0      0        2 
  14 chr14_87975234     ZBoe    C    G        0      0        2 
  14 chr14_87975234     ZGre    C    G        0      0        2 
  14 chr14_87975234     ZHar    C    G        0      0        2 
  14 chr14_87975234   Sample    C    G        0      0        2 
  14 chr14_87976825     AAsi    G    A        0      0        2 
  14 chr14_87976825     AKia    G    A        0      0        2 
  14 chr14_87976825     AOna    G    A        0      0        2 
  14 chr14_87976825     ASom    G    A        0      0        2 
  14 chr14_87976825     HCab    G    A        1      2        2 
  14 chr14_87976825     HPrz    G    A        1      2        2 
  14 chr14_87976825     ZBoe    G    A        0      0        2 
  14 chr14_87976825     ZGre    G    A        0      0        2 
  14 chr14_87976825     ZHar    G    A        0      0        2 
  14 chr14_87976825   Sample    G    A        1      2        2 
  14 chr14_87979152     AAsi    G    A        0      0        2 
  14 chr14_87979152     AKia    G    A        0      0        2 
  14 chr14_87979152     AOna    G    A        0      0        2 
  14 chr14_87979152     ASom    G    A        0      0        2 
  14 chr14_87979152     HCab    G    A        0      0        2 
  14 chr14_87979152     HPrz    G    A        0      0        2 
  14 chr14_87979152     ZBoe    G    A      0.5      1        2 
  14 chr14_87979152     ZGre    G    A        0      0        2 
  14 chr14_87979152     ZHar    G    A        0      0        2 
  14 chr14_87979152   Sample    G    A        0      0        2 
  14 chr14_87987052     AAsi    C    T        0      0        2 
  14 chr14_87987052     AKia    C    T        0      0        2 
  14 chr14_87987052     AOna    C    T        0      0        2 
  14 chr14_87987052     ASom    C    T        0      0        2 
  14 chr14_87987052     HCab    C    T        1      2        2 
  14 chr14_87987052     HPrz    C    T      0.5      1        2 
  14 chr14_87987052     ZBoe    C    T        0      0        2 
  14 chr14_87987052     ZGre    C    T        0      0        2 
  14 chr14_87987052     ZHar    C    T        0      0        2 
  14 chr14_87987052   Sample    C    T        1      2        2 
  14 chr14_87988883     AAsi    C    T        0      0        2 
  14 chr14_87988883     AKia    C    T        0      0        2 
  14 chr14_87988883     AOna    C    T        0      0        2 
  14 chr14_87988883     ASom    C    T        0      0        2 
  14 chr14_87988883     HCab    C    T        0      0        2 
  14 chr14_87988883     HPrz    C    T        0      0        2 
  14 chr14_87988883     ZBoe    C    T      0.5      1        2 
  14 chr14_87988883     ZGre    C    T        0      0        2 
  14 chr14_87988883     ZHar    C    T        0      0        2 
  14 chr14_87988883   Sample    C    T        0      0        2 
  14 chr14_87993194     AAsi    G    A        0      0        2 
  14 chr14_87993194     AKia    G    A        0      0        2 
  14 chr14_87993194     AOna    G    A      0.5      1        2 
  14 chr14_87993194     ASom    G    A        0      0        2 
  14 chr14_87993194     HCab    G    A        0      0        2 
  14 chr14_87993194     HPrz    G    A        0      0        2 
  14 chr14_87993194     ZBoe    G    A        0      0        2 
  14 chr14_87993194     ZGre    G    A        0      0        2 
  14 chr14_87993194     ZHar    G    A        0      0        2 
  14 chr14_87993194   Sample    G    A        0      0        2 
  14 chr14_87993410     AAsi    C    T        0      0        2 
  14 chr14_87993410     AKia    C    T        0      0        2 
  14 chr14_87993410     AOna    C    T        0      0        2 
  14 chr14_87993410     ASom    C    T        0      0        2 
  14 chr14_87993410     HCab    C    T        1      2        2 
  14 chr14_87993410     HPrz    C    T        1      2        2 
  14 chr14_87993410     ZBoe    C    T        0      0        2 
  14 chr14_87993410     ZGre    C    T        0      0        2 
  14 chr14_87993410     ZHar    C    T        0      0        2 
  14 chr14_87993410   Sample    C    T        1      2        2 
  14 chr14_87999750     AAsi    T    C        0      0        2 
  14 chr14_87999750     AKia    T    C        0      0        2 
  14 chr14_87999750     AOna    T    C        0      0        2 
  14 chr14_87999750     ASom    T    C        0      0        2 
  14 chr14_87999750     HCab    T    C        1      2        2 
  14 chr14_87999750     HPrz    T    C        1      2        2 
  14 chr14_87999750     ZBoe    T    C        0      0        2 
  14 chr14_87999750     ZGre    T    C        0      0        2 
  14 chr14_87999750     ZHar    T    C        0      0        2 
  14 chr14_87999750   Sample    T    C        1      2        2 
  14 chr14_88001639     AAsi    T    C        0      0        2 
  14 chr14_88001639     AKia    T    C        0      0        2 
  14 chr14_88001639     AOna    T    C        0      0        2 
  14 chr14_88001639     ASom    T    C        0      0        2 
  14 chr14_88001639     HCab    T    C        0      0        2 
  14 chr14_88001639     HPrz    T    C        0      0        2 
  14 chr14_88001639     ZBoe    T    C        0      0        2 
  14 chr14_88001639     ZGre    T    C        0      0        2 
  14 chr14_88001639     ZHar    T    C        1      2        2 
  14 chr14_88001639   Sample    T    C        0      0        2 
  14 chr14_88002742     AAsi    G    C        0      0        2 
  14 chr14_88002742     AKia    G    C        0      0        2 
  14 chr14_88002742     AOna    G    C        0      0        2 
  14 chr14_88002742     ASom    G    C        0      0        2 
  14 chr14_88002742     HCab    G    C        1      2        2 
  14 chr14_88002742     HPrz    G    C        1      2        2 
  14 chr14_88002742     ZBoe    G    C        0      0        2 
  14 chr14_88002742     ZGre    G    C        0      0        2 
  14 chr14_88002742     ZHar    G    C        0      0        2 
  14 chr14_88002742   Sample    G    C        1      2        2 
  14 chr14_88003087     AAsi    G    A        0      0        2 
  14 chr14_88003087     AKia    G    A        0      0        2 
  14 chr14_88003087     AOna    G    A        0      0        2 
  14 chr14_88003087     ASom    G    A        0      0        2 
  14 chr14_88003087     HCab    G    A        1      2        2 
  14 chr14_88003087     HPrz    G    A        1      2        2 
  14 chr14_88003087     ZBoe    G    A        0      0        2 
  14 chr14_88003087     ZGre    G    A        0      0        2 
  14 chr14_88003087     ZHar    G    A        0      0        2 
  14 chr14_88003087   Sample    G    A        1      2        2 
  14 chr14_88005205     AAsi    C    T        0      0        2 
  14 chr14_88005205     AKia    C    T        0      0        2 
  14 chr14_88005205     AOna    C    T        1      2        2 
  14 chr14_88005205     ASom    C    T        0      0        2 
  14 chr14_88005205     HCab    C    T        0      0        2 
  14 chr14_88005205     HPrz    C    T        0      0        2 
  14 chr14_88005205     ZBoe    C    T        0      0        2 
  14 chr14_88005205     ZGre    C    T        0      0        2 
  14 chr14_88005205     ZHar    C    T        0      0        2 
  14 chr14_88005205   Sample    C    T        0      0        2 
  14 chr14_88007537     AAsi    C    T        0      0        2 
  14 chr14_88007537     AKia    C    T        0      0        2 
  14 chr14_88007537     AOna    C    T        0      0        2 
  14 chr14_88007537     ASom    C    T        0      0        2 
  14 chr14_88007537     HCab    C    T        1      2        2 
  14 chr14_88007537     HPrz    C    T        1      2        2 
  14 chr14_88007537     ZBoe    C    T        0      0        2 
  14 chr14_88007537     ZGre    C    T        0      0        2 
  14 chr14_88007537     ZHar    C    T        0      0        2 
  14 chr14_88007537   Sample    C    T        1      2        2 
  14 chr14_88009845     AAsi    C    T        0      0        2 
  14 chr14_88009845     AKia    C    T        0      0        2 
  14 chr14_88009845     AOna    C    T        0      0        2 
  14 chr14_88009845     ASom    C    T        0      0        2 
  14 chr14_88009845     HCab    C    T        1      2        2 
  14 chr14_88009845     HPrz    C    T        1      2        2 
  14 chr14_88009845     ZBoe    C    T        0      0        2 
  14 chr14_88009845     ZGre    C    T        0      0        2 
  14 chr14_88009845     ZHar    C    T        0      0        2 
  14 chr14_88009845   Sample    C    T        1      2        2 
  14 chr14_88011311     AAsi    T    C        0      0        2 
  14 chr14_88011311     AKia    T    C        0      0        2 
  14 chr14_88011311     AOna    T    C        0      0        2 
  14 chr14_88011311     ASom    T    C        0      0        2 
  14 chr14_88011311     HCab    T    C        0      0        2 
  14 chr14_88011311     HPrz    T    C        0      0        2 
  14 chr14_88011311     ZBoe    T    C        0      0        2 
  14 chr14_88011311     ZGre    T    C        0      0        2 
  14 chr14_88011311     ZHar    T    C        1      2        2 
  14 chr14_88011311   Sample    T    C        0      0        2 
  14 chr14_88022175     AAsi    C    T        0      0        2 
  14 chr14_88022175     AKia    C    T        1      2        2 
  14 chr14_88022175     AOna    C    T        0      0        2 
  14 chr14_88022175     ASom    C    T        0      0        2 
  14 chr14_88022175     HCab    C    T        0      0        2 
  14 chr14_88022175     HPrz    C    T        0      0        2 
  14 chr14_88022175     ZBoe    C    T        0      0        2 
  14 chr14_88022175     ZGre    C    T        0      0        2 
  14 chr14_88022175     ZHar    C    T        0      0        2 
  14 chr14_88022175   Sample    C    T        0      0        2 
  14 chr14_88022387     AAsi    G    A        0      0        2 
  14 chr14_88022387     AKia    G    A        0      0        2 
  14 chr14_88022387     AOna    G    A        0      0        2 
  14 chr14_88022387     ASom    G    A        0      0        2 
  14 chr14_88022387     HCab    G    A        1      2        2 
  14 chr14_88022387     HPrz    G    A        1      2        2 
  14 chr14_88022387     ZBoe    G    A        0      0        2 
  14 chr14_88022387     ZGre    G    A        0      0        2 
  14 chr14_88022387     ZHar    G    A        0      0        2 
  14 chr14_88022387   Sample    G    A        1      2        2 
  14 chr14_88025850     AAsi    G    A        0      0        2 
  14 chr14_88025850     AKia    G    A        0      0        2 
  14 chr14_88025850     AOna    G    A        0      0        2 
  14 chr14_88025850     ASom    G    A      0.5      1        2 
  14 chr14_88025850     HCab    G    A        0      0        2 
  14 chr14_88025850     HPrz    G    A        0      0        2 
  14 chr14_88025850     ZBoe    G    A        0      0        2 
  14 chr14_88025850     ZGre    G    A        0      0        2 
  14 chr14_88025850     ZHar    G    A        0      0        2 
  14 chr14_88025850   Sample    G    A        0      0        2 
  14 chr14_88030301     AAsi    C    T        0      0        2 
  14 chr14_88030301     AKia    C    T        0      0        2 
  14 chr14_88030301     AOna    C    T        0      0        2 
  14 chr14_88030301     ASom    C    T        0      0        2 
  14 chr14_88030301     HCab    C    T        0      0        2 
  14 chr14_88030301     HPrz    C    T        0      0        2 
  14 chr14_88030301     ZBoe    C    T        0      0        2 
  14 chr14_88030301     ZGre    C    T        0      0        2 
  14 chr14_88030301     ZHar    C    T      0.5      1        2 
  14 chr14_88030301   Sample    C    T        0      0        2 
  14 chr14_88032691     AAsi    T    C        0      0        2 
  14 chr14_88032691     AKia    T    C        0      0        2 
  14 chr14_88032691     AOna    T    C        0      0        2 
  14 chr14_88032691     ASom    T    C        0      0        2 
  14 chr14_88032691     HCab    T    C        1      2        2 
  14 chr14_88032691     HPrz    T    C        1      2        2 
  14 chr14_88032691     ZBoe    T    C        0      0        2 
  14 chr14_88032691     ZGre    T    C        0      0        2 
  14 chr14_88032691     ZHar    T    C        0      0        2 
  14 chr14_88032691   Sample    T    C        1      2        2 
  14 chr14_88033082     AAsi    G    C        0      0        2 
  14 chr14_88033082     AKia    G    C        0      0        2 
  14 chr14_88033082     AOna    G    C        0      0        2 
  14 chr14_88033082     ASom    G    C        0      0        2 
  14 chr14_88033082     HCab    G    C        0      0        2 
  14 chr14_88033082     HPrz    G    C        0      0        2 
  14 chr14_88033082     ZBoe    G    C      0.5      1        2 
  14 chr14_88033082     ZGre    G    C        0      0        2 
  14 chr14_88033082     ZHar    G    C        0      0        2 
  14 chr14_88033082   Sample    G    C        0      0        2 
  14 chr14_88040557     AAsi    A    G        0      0        2 
  14 chr14_88040557     AKia    A    G        0      0        2 
  14 chr14_88040557     AOna    A    G        0      0        2 
  14 chr14_88040557     ASom    A    G        0      0        2 
  14 chr14_88040557     HCab    A    G        1      2        2 
  14 chr14_88040557     HPrz    A    G        1      2        2 
  14 chr14_88040557     ZBoe    A    G        0      0        2 
  14 chr14_88040557     ZGre    A    G        0      0        2 
  14 chr14_88040557     ZHar    A    G        0      0        2 
  14 chr14_88040557   Sample    A    G        1      2        2 
  14 chr14_88043060     AAsi    G    C        0      0        2 
  14 chr14_88043060     AKia    G    C        0      0        2 
  14 chr14_88043060     AOna    G    C        0      0        2 
  14 chr14_88043060     ASom    G    C        0      0        2 
  14 chr14_88043060     HCab    G    C        1      2        2 
  14 chr14_88043060     HPrz    G    C        1      2        2 
  14 chr14_88043060     ZBoe    G    C        0      0        2 
  14 chr14_88043060     ZGre    G    C        0      0        2 
  14 chr14_88043060     ZHar    G    C        0      0        2 
  14 chr14_88043060   Sample    G    C        1      2        2 
  14 chr14_88045882     AAsi    A    G        0      0        2 
  14 chr14_88045882     AKia    A    G        0      0        2 
  14 chr14_88045882     AOna    A    G        0      0        2 
  14 chr14_88045882     ASom    A    G        0      0        2 
  14 chr14_88045882     HCab    A    G        1      2        2 
  14 chr14_88045882     HPrz    A    G        1      2        2 
  14 chr14_88045882     ZBoe    A    G        0      0        2 
  14 chr14_88045882     ZGre    A    G        0      0        2 
  14 chr14_88045882     ZHar    A    G        0      0        2 
  14 chr14_88045882   Sample    A    G        1      2        2 
  14 chr14_88047867     AAsi    C    A        0      0        2 
  14 chr14_88047867     AKia    C    A        0      0        2 
  14 chr14_88047867     AOna    C    A        0      0        2 
  14 chr14_88047867     ASom    C    A        0      0        2 
  14 chr14_88047867     HCab    C    A        1      2        2 
  14 chr14_88047867     HPrz    C    A        1      2        2 
  14 chr14_88047867     ZBoe    C    A        0      0        2 
  14 chr14_88047867     ZGre    C    A        0      0        2 
  14 chr14_88047867     ZHar    C    A        0      0        2 
  14 chr14_88047867   Sample    C    A        1      2        2 
  14 chr14_88049251     AAsi    C    A        0      0        2 
  14 chr14_88049251     AKia    C    A        0      0        2 
  14 chr14_88049251     AOna    C    A        0      0        2 
  14 chr14_88049251     ASom    C    A        0      0        2 
  14 chr14_88049251     HCab    C    A        0      0        2 
  14 chr14_88049251     HPrz    C    A        0      0        2 
  14 chr14_88049251     ZBoe    C    A        0      0        2 
  14 chr14_88049251     ZGre    C    A        1      2        2 
  14 chr14_88049251     ZHar    C    A        0      0        2 
  14 chr14_88049251   Sample    C    A        0      0        2 
  14 chr14_88058159     AAsi    C    T        0      0        2 
  14 chr14_88058159     AKia    C    T        0      0        2 
  14 chr14_88058159     AOna    C    T        0      0        2 
  14 chr14_88058159     ASom    C    T        0      0        2 
  14 chr14_88058159     HCab    C    T        0      0        2 
  14 chr14_88058159     HPrz    C    T        0      0        2 
  14 chr14_88058159     ZBoe    C    T        0      0        2 
  14 chr14_88058159     ZGre    C    T        0      0        2 
  14 chr14_88058159     ZHar    C    T        1      2        2 
  14 chr14_88058159   Sample    C    T        0      0        2 
  14 chr14_88061337     AAsi    A    C        0      0        2 
  14 chr14_88061337     AKia    A    C        0      0        2 
  14 chr14_88061337     AOna    A    C        0      0        2 
  14 chr14_88061337     ASom    A    C        0      0        2 
  14 chr14_88061337     HCab    A    C        1      2        2 
  14 chr14_88061337     HPrz    A    C        1      2        2 
  14 chr14_88061337     ZBoe    A    C        0      0        2 
  14 chr14_88061337     ZGre    A    C        0      0        2 
  14 chr14_88061337     ZHar    A    C        0      0        2 
  14 chr14_88061337   Sample    A    C        1      2        2 
  14 chr14_88062236     AAsi    G    C        0      0        2 
  14 chr14_88062236     AKia    G    C        0      0        2 
  14 chr14_88062236     AOna    G    C        0      0        2 
  14 chr14_88062236     ASom    G    C        0      0        2 
  14 chr14_88062236     HCab    G    C        1      2        2 
  14 chr14_88062236     HPrz    G    C        1      2        2 
  14 chr14_88062236     ZBoe    G    C        0      0        2 
  14 chr14_88062236     ZGre    G    C        0      0        2 
  14 chr14_88062236     ZHar    G    C        0      0        2 
  14 chr14_88062236   Sample    G    C        1      2        2 
  14 chr14_88065218     AAsi    T    C        0      0        2 
  14 chr14_88065218     AKia    T    C        0      0        2 
  14 chr14_88065218     AOna    T    C        0      0        2 
  14 chr14_88065218     ASom    T    C        0      0        2 
  14 chr14_88065218     HCab    T    C        0      0        2 
  14 chr14_88065218     HPrz    T    C        0      0        2 
  14 chr14_88065218     ZBoe    T    C        0      0        2 
  14 chr14_88065218     ZGre    T    C      0.5      1        2 
  14 chr14_88065218     ZHar    T    C        0      0        2 
  14 chr14_88065218   Sample    T    C        1      2        2 
  14 chr14_88065222     AAsi    A    G        0      0        2 
  14 chr14_88065222     AKia    A    G        0      0        2 
  14 chr14_88065222     AOna    A    G        0      0        2 
  14 chr14_88065222     ASom    A    G        0      0        2 
  14 chr14_88065222     HCab    A    G        0      0        2 
  14 chr14_88065222     HPrz    A    G      0.5      1        2 
  14 chr14_88065222     ZBoe    A    G        0      0        2 
  14 chr14_88065222     ZGre    A    G      0.5      1        2 
  14 chr14_88065222     ZHar    A    G        0      0        2 
  14 chr14_88065222   Sample    A    G        0      0        2 
  14 chr14_88080951     AAsi    T    C        0      0        2 
  14 chr14_88080951     AKia    T    C        0      0        2 
  14 chr14_88080951     AOna    T    C        0      0        2 
  14 chr14_88080951     ASom    T    C        0      0        2 
  14 chr14_88080951     HCab    T    C        1      2        2 
  14 chr14_88080951     HPrz    T    C        1      2        2 
  14 chr14_88080951     ZBoe    T    C        0      0        2 
  14 chr14_88080951     ZGre    T    C        0      0        2 
  14 chr14_88080951     ZHar    T    C        0      0        2 
  14 chr14_88080951   Sample    T    C        1      2        2 
  14 chr14_88087951     AAsi    A    G        0      0        2 
  14 chr14_88087951     AKia    A    G        0      0        2 
  14 chr14_88087951     AOna    A    G        0      0        2 
  14 chr14_88087951     ASom    A    G        0      0        2 
  14 chr14_88087951     HCab    A    G        1      2        2 
  14 chr14_88087951     HPrz    A    G        1      2        2 
  14 chr14_88087951     ZBoe    A    G        0      0        2 
  14 chr14_88087951     ZGre    A    G        0      0        2 
  14 chr14_88087951     ZHar    A    G        0      0        2 
  14 chr14_88087951   Sample    A    G        1      2        2 
  14 chr14_88088524     AAsi    C    T        0      0        2 
  14 chr14_88088524     AKia    C    T        0      0        2 
  14 chr14_88088524     AOna    C    T        0      0        2 
  14 chr14_88088524     ASom    C    T        0      0        2 
  14 chr14_88088524     HCab    C    T        1      2        2 
  14 chr14_88088524     HPrz    C    T        1      2        2 
  14 chr14_88088524     ZBoe    C    T        0      0        2 
  14 chr14_88088524     ZGre    C    T        0      0        2 
  14 chr14_88088524     ZHar    C    T        0      0        2 
  14 chr14_88088524   Sample    C    T        1      2        2 
  14 chr14_88090294     AAsi    A    G        0      0        2 
  14 chr14_88090294     AKia    A    G        0      0        2 
  14 chr14_88090294     AOna    A    G        0      0        2 
  14 chr14_88090294     ASom    A    G        0      0        2 
  14 chr14_88090294     HCab    A    G        1      2        2 
  14 chr14_88090294     HPrz    A    G        1      2        2 
  14 chr14_88090294     ZBoe    A    G        0      0        2 
  14 chr14_88090294     ZGre    A    G        0      0        2 
  14 chr14_88090294     ZHar    A    G        0      0        2 
  14 chr14_88090294   Sample    A    G        1      2        2 
  14 chr14_88091205     AAsi    G    A        0      0        2 
  14 chr14_88091205     AKia    G    A        0      0        2 
  14 chr14_88091205     AOna    G    A        0      0        2 
  14 chr14_88091205     ASom    G    A        0      0        2 
  14 chr14_88091205     HCab    G    A        0      0        2 
  14 chr14_88091205     HPrz    G    A        0      0        2 
  14 chr14_88091205     ZBoe    G    A      0.5      1        2 
  14 chr14_88091205     ZGre    G    A        0      0        2 
  14 chr14_88091205     ZHar    G    A        0      0        2 
  14 chr14_88091205   Sample    G    A        0      0        2 
  14 chr14_88094390     AAsi    G    A        0      0        2 
  14 chr14_88094390     AKia    G    A        0      0        2 
  14 chr14_88094390     AOna    G    A        1      2        2 
  14 chr14_88094390     ASom    G    A        0      0        2 
  14 chr14_88094390     HCab    G    A        0      0        2 
  14 chr14_88094390     HPrz    G    A        0      0        2 
  14 chr14_88094390     ZBoe    G    A        0      0        2 
  14 chr14_88094390     ZGre    G    A        0      0        2 
  14 chr14_88094390     ZHar    G    A        0      0        2 
  14 chr14_88094390   Sample    G    A        0      0        2 
  14 chr14_88094837     AAsi    T    C        0      0        2 
  14 chr14_88094837     AKia    T    C        0      0        2 
  14 chr14_88094837     AOna    T    C        0      0        2 
  14 chr14_88094837     ASom    T    C        0      0        2 
  14 chr14_88094837     HCab    T    C        0      0        2 
  14 chr14_88094837     HPrz    T    C        0      0        2 
  14 chr14_88094837     ZBoe    T    C      0.5      1        2 
  14 chr14_88094837     ZGre    T    C        0      0        2 
  14 chr14_88094837     ZHar    T    C        0      0        2 
  14 chr14_88094837   Sample    T    C        0      0        2 
  14 chr14_88099052     AAsi    G    A        1      2        2 
  14 chr14_88099052     AKia    G    A        0      0        2 
  14 chr14_88099052     AOna    G    A        0      0        2 
  14 chr14_88099052     ASom    G    A        1      2        2 
  14 chr14_88099052     HCab    G    A        0      0        2 
  14 chr14_88099052     HPrz    G    A        0      0        2 
  14 chr14_88099052     ZBoe    G    A        0      0        2 
  14 chr14_88099052     ZGre    G    A        0      0        2 
  14 chr14_88099052     ZHar    G    A        0      0        2 
  14 chr14_88099052   Sample    G    A        0      0        2 
  14 chr14_88099324     AAsi    T    C        0      0        2 
  14 chr14_88099324     AKia    T    C        0      0        2 
  14 chr14_88099324     AOna    T    C        0      0        2 
  14 chr14_88099324     ASom    T    C        0      0        2 
  14 chr14_88099324     HCab    T    C        1      2        2 
  14 chr14_88099324     HPrz    T    C        1      2        2 
  14 chr14_88099324     ZBoe    T    C        0      0        2 
  14 chr14_88099324     ZGre    T    C        0      0        2 
  14 chr14_88099324     ZHar    T    C        0      0        2 
  14 chr14_88099324   Sample    T    C        1      2        2 
  14 chr14_88100362     AAsi    T    C        0      0        2 
  14 chr14_88100362     AKia    T    C        0      0        2 
  14 chr14_88100362     AOna    T    C        0      0        2 
  14 chr14_88100362     ASom    T    C        0      0        2 
  14 chr14_88100362     HCab    T    C        0      0        2 
  14 chr14_88100362     HPrz    T    C        0      0        2 
  14 chr14_88100362     ZBoe    T    C        0      0        2 
  14 chr14_88100362     ZGre    T    C        1      2        2 
  14 chr14_88100362     ZHar    T    C        0      0        2 
  14 chr14_88100362   Sample    T    C        0      0        2 
  14 chr14_88102460     AAsi    C    T        0      0        2 
  14 chr14_88102460     AKia    C    T        0      0        2 
  14 chr14_88102460     AOna    C    T        0      0        2 
  14 chr14_88102460     ASom    C    T        0      0        2 
  14 chr14_88102460     HCab    C    T        0      0        2 
  14 chr14_88102460     HPrz    C    T        0      0        2 
  14 chr14_88102460     ZBoe    C    T        0      0        2 
  14 chr14_88102460     ZGre    C    T        0      0        2 
  14 chr14_88102460     ZHar    C    T        1      2        2 
  14 chr14_88102460   Sample    C    T        0      0        2 
  14 chr14_88103086     AAsi    A    T        0      0        2 
  14 chr14_88103086     AKia    A    T        0      0        2 
  14 chr14_88103086     AOna    A    T        0      0        2 
  14 chr14_88103086     ASom    A    T        0      0        2 
  14 chr14_88103086     HCab    A    T        1      2        2 
  14 chr14_88103086     HPrz    A    T        1      2        2 
  14 chr14_88103086     ZBoe    A    T        0      0        2 
  14 chr14_88103086     ZGre    A    T        0      0        2 
  14 chr14_88103086     ZHar    A    T        0      0        2 
  14 chr14_88103086   Sample    A    T        1      2        2 
  14 chr14_88103462     AAsi    A    G        0      0        2 
  14 chr14_88103462     AKia    A    G        0      0        2 
  14 chr14_88103462     AOna    A    G        0      0        2 
  14 chr14_88103462     ASom    A    G        0      0        2 
  14 chr14_88103462     HCab    A    G        0      0        2 
  14 chr14_88103462     HPrz    A    G        1      2        2 
  14 chr14_88103462     ZBoe    A    G      0.5      1        2 
  14 chr14_88103462     ZGre    A    G        0      0        2 
  14 chr14_88103462     ZHar    A    G        0      0        2 
  14 chr14_88103462   Sample    A    G        0      0        2 
  14 chr14_88104534     AAsi    C    A        0      0        2 
  14 chr14_88104534     AKia    C    A        0      0        2 
  14 chr14_88104534     AOna    C    A        0      0        2 
  14 chr14_88104534     ASom    C    A        0      0        2 
  14 chr14_88104534     HCab    C    A        1      2        2 
  14 chr14_88104534     HPrz    C    A        1      2        2 
  14 chr14_88104534     ZBoe    C    A        0      0        2 
  14 chr14_88104534     ZGre    C    A        0      0        2 
  14 chr14_88104534     ZHar    C    A        0      0        2 
  14 chr14_88104534   Sample    C    A        1      2        2 
  14 chr14_88110281     AAsi    C    T        0      0        2 
  14 chr14_88110281     AKia    C    T        0      0        2 
  14 chr14_88110281     AOna    C    T        0      0        2 
  14 chr14_88110281     ASom    C    T        0      0        2 
  14 chr14_88110281     HCab    C    T        1      2        2 
  14 chr14_88110281     HPrz    C    T        1      2        2 
  14 chr14_88110281     ZBoe    C    T        0      0        2 
  14 chr14_88110281     ZGre    C    T        0      0        2 
  14 chr14_88110281     ZHar    C    T        0      0        2 
  14 chr14_88110281   Sample    C    T        1      2        2 
  14 chr14_88114095     AAsi    C    A        0      0        2 
  14 chr14_88114095     AKia    C    A        0      0        2 
  14 chr14_88114095     AOna    C    A        0      0        2 
  14 chr14_88114095     ASom    C    A        0      0        2 
  14 chr14_88114095     HCab    C    A        1      2        2 
  14 chr14_88114095     HPrz    C    A        1      2        2 
  14 chr14_88114095     ZBoe    C    A        0      0        2 
  14 chr14_88114095     ZGre    C    A        0      0        2 
  14 chr14_88114095     ZHar    C    A        0      0        2 
  14 chr14_88114095   Sample    C    A        1      2        2 
  14 chr14_88114241     AAsi    T    C      0.5      1        2 
  14 chr14_88114241     AKia    T    C        0      0        2 
  14 chr14_88114241     AOna    T    C        0      0        2 
  14 chr14_88114241     ASom    T    C        0      0        2 
  14 chr14_88114241     HCab    T    C        0      0        2 
  14 chr14_88114241     HPrz    T    C        0      0        2 
  14 chr14_88114241     ZBoe    T    C        0      0        2 
  14 chr14_88114241     ZGre    T    C        0      0        2 
  14 chr14_88114241     ZHar    T    C        0      0        2 
  14 chr14_88114241   Sample    T    C        0      0        2 
  14 chr14_88119027     AAsi    A    C      0.5      1        2 
  14 chr14_88119027     AKia    A    C        0      0        2 
  14 chr14_88119027     AOna    A    C        0      0        2 
  14 chr14_88119027     ASom    A    C        1      2        2 
  14 chr14_88119027     HCab    A    C        0      0        2 
  14 chr14_88119027     HPrz    A    C        0      0        2 
  14 chr14_88119027     ZBoe    A    C        0      0        2 
  14 chr14_88119027     ZGre    A    C        0      0        2 
  14 chr14_88119027     ZHar    A    C        0      0        2 
  14 chr14_88119027   Sample    A    C        0      0        2 
  14 chr14_88119602     AAsi    A    G        0      0        2 
  14 chr14_88119602     AKia    A    G        0      0        2 
  14 chr14_88119602     AOna    A    G        0      0        2 
  14 chr14_88119602     ASom    A    G        0      0        2 
  14 chr14_88119602     HCab    A    G        1      2        2 
  14 chr14_88119602     HPrz    A    G        1      2        2 
  14 chr14_88119602     ZBoe    A    G        0      0        2 
  14 chr14_88119602     ZGre    A    G        0      0        2 
  14 chr14_88119602     ZHar    A    G        0      0        2 
  14 chr14_88119602   Sample    A    G        1      2        2 
  14 chr14_88119733     AAsi    T    C        0      0        2 
  14 chr14_88119733     AKia    T    C        0      0        2 
  14 chr14_88119733     AOna    T    C      0.5      1        2 
  14 chr14_88119733     ASom    T    C        0      0        2 
  14 chr14_88119733     HCab    T    C        0      0        2 
  14 chr14_88119733     HPrz    T    C        0      0        2 
  14 chr14_88119733     ZBoe    T    C        0      0        2 
  14 chr14_88119733     ZGre    T    C        0      0        2 
  14 chr14_88119733     ZHar    T    C        1      2        2 
  14 chr14_88119733   Sample    T    C        0      0        2 
  14 chr14_88120559     AAsi    A    G        0      0        2 
  14 chr14_88120559     AKia    A    G        0      0        2 
  14 chr14_88120559     AOna    A    G        0      0        2 
  14 chr14_88120559     ASom    A    G        0      0        2 
  14 chr14_88120559     HCab    A    G        1      2        2 
  14 chr14_88120559     HPrz    A    G        1      2        2 
  14 chr14_88120559     ZBoe    A    G        0      0        2 
  14 chr14_88120559     ZGre    A    G        0      0        2 
  14 chr14_88120559     ZHar    A    G        0      0        2 
  14 chr14_88120559   Sample    A    G        1      2        2 
  14 chr14_88120866     AAsi    C    T        0      0        2 
  14 chr14_88120866     AKia    C    T        0      0        2 
  14 chr14_88120866     AOna    C    T      0.5      1        2 
  14 chr14_88120866     ASom    C    T        0      0        2 
  14 chr14_88120866     HCab    C    T        0      0        2 
  14 chr14_88120866     HPrz    C    T        0      0        2 
  14 chr14_88120866     ZBoe    C    T        0      0        2 
  14 chr14_88120866     ZGre    C    T        0      0        2 
  14 chr14_88120866     ZHar    C    T        0      0        2 
  14 chr14_88120866   Sample    C    T        0      0        2 
  14 chr14_88127419     AAsi    A    G        0      0        2 
  14 chr14_88127419     AKia    A    G        0      0        2 
  14 chr14_88127419     AOna    A    G        0      0        2 
  14 chr14_88127419     ASom    A    G        0      0        2 
  14 chr14_88127419     HCab    A    G        1      2        2 
  14 chr14_88127419     HPrz    A    G        1      2        2 
  14 chr14_88127419     ZBoe    A    G        0      0        2 
  14 chr14_88127419     ZGre    A    G        0      0        2 
  14 chr14_88127419     ZHar    A    G        0      0        2 
  14 chr14_88127419   Sample    A    G        1      2        2 
  14 chr14_88127840     AAsi    G    T        0      0        2 
  14 chr14_88127840     AKia    G    T        0      0        2 
  14 chr14_88127840     AOna    G    T        0      0        2 
  14 chr14_88127840     ASom    G    T        0      0        2 
  14 chr14_88127840     HCab    G    T        0      0        2 
  14 chr14_88127840     HPrz    G    T        0      0        2 
  14 chr14_88127840     ZBoe    G    T      0.5      1        2 
  14 chr14_88127840     ZGre    G    T        0      0        2 
  14 chr14_88127840     ZHar    G    T        0      0        2 
  14 chr14_88127840   Sample    G    T        0      0        2 
  14 chr14_88129265     AAsi    C    T        0      0        2 
  14 chr14_88129265     AKia    C    T        0      0        2 
  14 chr14_88129265     AOna    C    T        0      0        2 
  14 chr14_88129265     ASom    C    T        0      0        2 
  14 chr14_88129265     HCab    C    T        0      0        2 
  14 chr14_88129265     HPrz    C    T        0      0        2 
  14 chr14_88129265     ZBoe    C    T        0      0        2 
  14 chr14_88129265     ZGre    C    T      0.5      1        2 
  14 chr14_88129265     ZHar    C    T        0      0        2 
  14 chr14_88129265   Sample    C    T        0      0        2 
  14 chr14_88139521     AAsi    A    G        0      0        2 
  14 chr14_88139521     AKia    A    G        0      0        2 
  14 chr14_88139521     AOna    A    G        0      0        2 
  14 chr14_88139521     ASom    A    G      0.5      1        2 
  14 chr14_88139521     HCab    A    G        0      0        2 
  14 chr14_88139521     HPrz    A    G        0      0        2 
  14 chr14_88139521     ZBoe    A    G        0      0        2 
  14 chr14_88139521     ZGre    A    G        0      0        2 
  14 chr14_88139521     ZHar    A    G        0      0        2 
  14 chr14_88139521   Sample    A    G        0      0        2 
  14 chr14_88140720     AAsi    A    G        0      0        2 
  14 chr14_88140720     AKia    A    G        0      0        2 
  14 chr14_88140720     AOna    A    G        0      0        2 
  14 chr14_88140720     ASom    A    G        0      0        2 
  14 chr14_88140720     HCab    A    G        0      0        2 
  14 chr14_88140720     HPrz    A    G        0      0        2 
  14 chr14_88140720     ZBoe    A    G        0      0        2 
  14 chr14_88140720     ZGre    A    G        1      2        2 
  14 chr14_88140720     ZHar    A    G        0      0        2 
  14 chr14_88140720   Sample    A    G        0      0        2 
  14 chr14_88141706     AAsi    T    C        0      0        2 
  14 chr14_88141706     AKia    T    C        0      0        2 
  14 chr14_88141706     AOna    T    C        0      0        2 
  14 chr14_88141706     ASom    T    C        0      0        2 
  14 chr14_88141706     HCab    T    C        0      0        2 
  14 chr14_88141706     HPrz    T    C        0      0        2 
  14 chr14_88141706     ZBoe    T    C        0      0        2 
  14 chr14_88141706     ZGre    T    C        0      0        2 
  14 chr14_88141706     ZHar    T    C      0.5      1        2 
  14 chr14_88141706   Sample    T    C        0      0        2 
  14 chr14_88142380     AAsi    C    T        0      0        2 
  14 chr14_88142380     AKia    C    T        0      0        2 
  14 chr14_88142380     AOna    C    T        1      2        2 
  14 chr14_88142380     ASom    C    T        0      0        2 
  14 chr14_88142380     HCab    C    T        0      0        2 
  14 chr14_88142380     HPrz    C    T        0      0        2 
  14 chr14_88142380     ZBoe    C    T        0      0        2 
  14 chr14_88142380     ZGre    C    T        0      0        2 
  14 chr14_88142380     ZHar    C    T        0      0        2 
  14 chr14_88142380   Sample    C    T        0      0        2 
  14 chr14_88142562     AAsi    T    G        0      0        2 
  14 chr14_88142562     AKia    T    G        1      2        2 
  14 chr14_88142562     AOna    T    G        0      0        2 
  14 chr14_88142562     ASom    T    G        0      0        2 
  14 chr14_88142562     HCab    T    G        0      0        2 
  14 chr14_88142562     HPrz    T    G        0      0        2 
  14 chr14_88142562     ZBoe    T    G        0      0        2 
  14 chr14_88142562     ZGre    T    G        0      0        2 
  14 chr14_88142562     ZHar    T    G        0      0        2 
  14 chr14_88142562   Sample    T    G        0      0        2 
  14 chr14_88143702     AAsi    C    T        0      0        2 
  14 chr14_88143702     AKia    C    T        0      0        2 
  14 chr14_88143702     AOna    C    T        0      0        2 
  14 chr14_88143702     ASom    C    T        0      0        2 
  14 chr14_88143702     HCab    C    T        1      2        2 
  14 chr14_88143702     HPrz    C    T        1      2        2 
  14 chr14_88143702     ZBoe    C    T        0      0        2 
  14 chr14_88143702     ZGre    C    T        0      0        2 
  14 chr14_88143702     ZHar    C    T        0      0        2 
  14 chr14_88143702   Sample    C    T        1      2        2 
  14 chr14_88144473     AAsi    G    A        0      0        2 
  14 chr14_88144473     AKia    G    A        0      0        2 
  14 chr14_88144473     AOna    G    A        0      0        2 
  14 chr14_88144473     ASom    G    A        0      0        2 
  14 chr14_88144473     HCab    G    A        1      2        2 
  14 chr14_88144473     HPrz    G    A        1      2        2 
  14 chr14_88144473     ZBoe    G    A        0      0        2 
  14 chr14_88144473     ZGre    G    A        0      0        2 
  14 chr14_88144473     ZHar    G    A        0      0        2 
  14 chr14_88144473   Sample    G    A        1      2        2 
  14 chr14_88148638     AAsi    C    G        0      0        2 
  14 chr14_88148638     AKia    C    G        0      0        2 
  14 chr14_88148638     AOna    C    G        0      0        2 
  14 chr14_88148638     ASom    C    G        0      0        2 
  14 chr14_88148638     HCab    C    G        0      0        2 
  14 chr14_88148638     HPrz    C    G        0      0        2 
  14 chr14_88148638     ZBoe    C    G        0      0        2 
  14 chr14_88148638     ZGre    C    G        0      0        2 
  14 chr14_88148638     ZHar    C    G        1      2        2 
  14 chr14_88148638   Sample    C    G        0      0        2 
  14 chr14_88154826     AAsi    G    C        0      0        2 
  14 chr14_88154826     AKia    G    C        0      0        2 
  14 chr14_88154826     AOna    G    C        0      0        2 
  14 chr14_88154826     ASom    G    C        0      0        2 
  14 chr14_88154826     HCab    G    C        1      2        2 
  14 chr14_88154826     HPrz    G    C        1      2        2 
  14 chr14_88154826     ZBoe    G    C        0      0        2 
  14 chr14_88154826     ZGre    G    C        0      0        2 
  14 chr14_88154826     ZHar    G    C        0      0        2 
  14 chr14_88154826   Sample    G    C        1      2        2 
  14 chr14_88156028     AAsi    A    G        0      0        2 
  14 chr14_88156028     AKia    A    G        0      0        2 
  14 chr14_88156028     AOna    A    G        0      0        2 
  14 chr14_88156028     ASom    A    G        0      0        2 
  14 chr14_88156028     HCab    A    G        0      0        2 
  14 chr14_88156028     HPrz    A    G        0      0        2 
  14 chr14_88156028     ZBoe    A    G        0      0        2 
  14 chr14_88156028     ZGre    A    G        0      0        2 
  14 chr14_88156028     ZHar    A    G        1      2        2 
  14 chr14_88156028   Sample    A    G        0      0        2 
  14 chr14_88160410     AAsi    A    G        0      0        2 
  14 chr14_88160410     AKia    A    G        0      0        2 
  14 chr14_88160410     AOna    A    G        0      0        2 
  14 chr14_88160410     ASom    A    G        0      0        2 
  14 chr14_88160410     HCab    A    G        1      2        2 
  14 chr14_88160410     HPrz    A    G        1      2        2 
  14 chr14_88160410     ZBoe    A    G        0      0        2 
  14 chr14_88160410     ZGre    A    G        0      0        2 
  14 chr14_88160410     ZHar    A    G        0      0        2 
  14 chr14_88160410   Sample    A    G        1      2        2 
  14 chr14_88160871     AAsi    C    T        0      0        2 
  14 chr14_88160871     AKia    C    T        0      0        2 
  14 chr14_88160871     AOna    C    T      0.5      1        2 
  14 chr14_88160871     ASom    C    T        0      0        2 
  14 chr14_88160871     HCab    C    T        0      0        2 
  14 chr14_88160871     HPrz    C    T        0      0        2 
  14 chr14_88160871     ZBoe    C    T        0      0        2 
  14 chr14_88160871     ZGre    C    T        0      0        2 
  14 chr14_88160871     ZHar    C    T        0      0        2 
  14 chr14_88160871   Sample    C    T        0      0        2 
  14 chr14_88169680     AAsi    C    G        0      0        2 
  14 chr14_88169680     AKia    C    G        0      0        2 
  14 chr14_88169680     AOna    C    G        0      0        2 
  14 chr14_88169680     ASom    C    G        0      0        2 
  14 chr14_88169680     HCab    C    G        0      0        2 
  14 chr14_88169680     HPrz    C    G        0      0        2 
  14 chr14_88169680     ZBoe    C    G        0      0        2 
  14 chr14_88169680     ZGre    C    G        0      0        2 
  14 chr14_88169680     ZHar    C    G      0.5      1        2 
  14 chr14_88169680   Sample    C    G        0      0        2 
  14 chr14_88177526     AAsi    G    C        0      0        2 
  14 chr14_88177526     AKia    G    C        0      0        2 
  14 chr14_88177526     AOna    G    C        0      0        2 
  14 chr14_88177526     ASom    G    C        0      0        2 
  14 chr14_88177526     HCab    G    C        1      2        2 
  14 chr14_88177526     HPrz    G    C        1      2        2 
  14 chr14_88177526     ZBoe    G    C        0      0        2 
  14 chr14_88177526     ZGre    G    C        0      0        2 
  14 chr14_88177526     ZHar    G    C        0      0        2 
  14 chr14_88177526   Sample    G    C        1      2        2 
  14 chr14_88177564     AAsi    T    C        0      0        2 
  14 chr14_88177564     AKia    T    C        0      0        2 
  14 chr14_88177564     AOna    T    C        0      0        2 
  14 chr14_88177564     ASom    T    C        0      0        2 
  14 chr14_88177564     HCab    T    C        0      0        2 
  14 chr14_88177564     HPrz    T    C        0      0        2 
  14 chr14_88177564     ZBoe    T    C      0.5      1        2 
  14 chr14_88177564     ZGre    T    C        0      0        2 
  14 chr14_88177564     ZHar    T    C        0      0        2 
  14 chr14_88177564   Sample    T    C        0      0        2 
  14 chr14_88182921     AAsi    A    C        0      0        2 
  14 chr14_88182921     AKia    A    C        0      0        2 
  14 chr14_88182921     AOna    A    C        0      0        2 
  14 chr14_88182921     ASom    A    C        0      0        2 
  14 chr14_88182921     HCab    A    C        1      2        2 
  14 chr14_88182921     HPrz    A    C        1      2        2 
  14 chr14_88182921     ZBoe    A    C        0      0        2 
  14 chr14_88182921     ZGre    A    C        0      0        2 
  14 chr14_88182921     ZHar    A    C        0      0        2 
  14 chr14_88182921   Sample    A    C        1      2        2 
  14 chr14_88184359     AAsi    C    T        0      0        2 
  14 chr14_88184359     AKia    C    T        0      0        2 
  14 chr14_88184359     AOna    C    T        0      0        2 
  14 chr14_88184359     ASom    C    T        0      0        2 
  14 chr14_88184359     HCab    C    T        0      0        2 
  14 chr14_88184359     HPrz    C    T        0      0        2 
  14 chr14_88184359     ZBoe    C    T      0.5      1        2 
  14 chr14_88184359     ZGre    C    T        0      0        2 
  14 chr14_88184359     ZHar    C    T        0      0        2 
  14 chr14_88184359   Sample    C    T        0      0        2 
  14 chr14_88187817     AAsi    T    C        0      0        2 
  14 chr14_88187817     AKia    T    C        0      0        2 
  14 chr14_88187817     AOna    T    C        0      0        2 
  14 chr14_88187817     ASom    T    C        0      0        2 
  14 chr14_88187817     HCab    T    C        0      0        2 
  14 chr14_88187817     HPrz    T    C        0      0        2 
  14 chr14_88187817     ZBoe    T    C        0      0        2 
  14 chr14_88187817     ZGre    T    C        1      2        2 
  14 chr14_88187817     ZHar    T    C        0      0        2 
  14 chr14_88187817   Sample    T    C        0      0        2 
  14 chr14_88191878     AAsi    C    A        0      0        2 
  14 chr14_88191878     AKia    C    A        0      0        2 
  14 chr14_88191878     AOna    C    A        0      0        2 
  14 chr14_88191878     ASom    C    A        0      0        2 
  14 chr14_88191878     HCab    C    A        1      2        2 
  14 chr14_88191878     HPrz    C    A        1      2        2 
  14 chr14_88191878     ZBoe    C    A        0      0        2 
  14 chr14_88191878     ZGre    C    A        0      0        2 
  14 chr14_88191878     ZHar    C    A        0      0        2 
  14 chr14_88191878   Sample    C    A        1      2        2 
  14 chr14_88192050     AAsi    G    A        0      0        2 
  14 chr14_88192050     AKia    G    A        0      0        2 
  14 chr14_88192050     AOna    G    A        0      0        2 
  14 chr14_88192050     ASom    G    A        0      0        2 
  14 chr14_88192050     HCab    G    A        1      2        2 
  14 chr14_88192050     HPrz    G    A        1      2        2 
  14 chr14_88192050     ZBoe    G    A        0      0        2 
  14 chr14_88192050     ZGre    G    A        0      0        2 
  14 chr14_88192050     ZHar    G    A        0      0        2 
  14 chr14_88192050   Sample    G    A        1      2        2 
  14 chr14_88194132     AAsi    C    A      0.5      1        2 
  14 chr14_88194132     AKia    C    A        0      0        2 
  14 chr14_88194132     AOna    C    A        0      0        2 
  14 chr14_88194132     ASom    C    A        0      0        2 
  14 chr14_88194132     HCab    C    A        0      0        2 
  14 chr14_88194132     HPrz    C    A        0      0        2 
  14 chr14_88194132     ZBoe    C    A        0      0        2 
  14 chr14_88194132     ZGre    C    A        0      0        2 
  14 chr14_88194132     ZHar    C    A        0      0        2 
  14 chr14_88194132   Sample    C    A        0      0        2 
  14 chr14_88194306     AAsi    G    A        0      0        2 
  14 chr14_88194306     AKia    G    A        0      0        2 
  14 chr14_88194306     AOna    G    A        0      0        2 
  14 chr14_88194306     ASom    G    A        0      0        2 
  14 chr14_88194306     HCab    G    A        1      2        2 
  14 chr14_88194306     HPrz    G    A        1      2        2 
  14 chr14_88194306     ZBoe    G    A        0      0        2 
  14 chr14_88194306     ZGre    G    A        0      0        2 
  14 chr14_88194306     ZHar    G    A        0      0        2 
  14 chr14_88194306   Sample    G    A        1      2        2 
  14 chr14_88194444     AAsi    T    C        0      0        2 
  14 chr14_88194444     AKia    T    C        0      0        2 
  14 chr14_88194444     AOna    T    C        0      0        2 
  14 chr14_88194444     ASom    T    C        0      0        2 
  14 chr14_88194444     HCab    T    C        0      0        2 
  14 chr14_88194444     HPrz    T    C        0      0        2 
  14 chr14_88194444     ZBoe    T    C        1      2        2 
  14 chr14_88194444     ZGre    T    C        0      0        2 
  14 chr14_88194444     ZHar    T    C        0      0        2 
  14 chr14_88194444   Sample    T    C        0      0        2 
  14 chr14_88196650     AAsi    T    C        0      0        2 
  14 chr14_88196650     AKia    T    C        0      0        2 
  14 chr14_88196650     AOna    T    C        0      0        2 
  14 chr14_88196650     ASom    T    C        0      0        2 
  14 chr14_88196650     HCab    T    C        1      2        2 
  14 chr14_88196650     HPrz    T    C        0      0        2 
  14 chr14_88196650     ZBoe    T    C        0      0        2 
  14 chr14_88196650     ZGre    T    C        0      0        2 
  14 chr14_88196650     ZHar    T    C        0      0        2 
  14 chr14_88196650   Sample    T    C        0      0        2 
  14 chr14_88200036     AAsi    C    A        0      0        2 
  14 chr14_88200036     AKia    C    A        0      0        2 
  14 chr14_88200036     AOna    C    A        0      0        2 
  14 chr14_88200036     ASom    C    A        0      0        2 
  14 chr14_88200036     HCab    C    A        0      0        2 
  14 chr14_88200036     HPrz    C    A        0      0        2 
  14 chr14_88200036     ZBoe    C    A        0      0        2 
  14 chr14_88200036     ZGre    C    A        0      0        2 
  14 chr14_88200036     ZHar    C    A      0.5      1        2 
  14 chr14_88200036   Sample    C    A        0      0        2 
  14 chr14_88208433     AAsi    C    T        0      0        2 
  14 chr14_88208433     AKia    C    T        0      0        2 
  14 chr14_88208433     AOna    C    T        0      0        2 
  14 chr14_88208433     ASom    C    T        0      0        2 
  14 chr14_88208433     HCab    C    T        0      0        2 
  14 chr14_88208433     HPrz    C    T        0      0        2 
  14 chr14_88208433     ZBoe    C    T      0.5      1        2 
  14 chr14_88208433     ZGre    C    T        0      0        2 
  14 chr14_88208433     ZHar    C    T        1      2        2 
  14 chr14_88208433   Sample    C    T        0      0        2 
  14 chr14_88210726     AAsi    T    C        0      0        2 
  14 chr14_88210726     AKia    T    C        0      0        2 
  14 chr14_88210726     AOna    T    C        0      0        2 
  14 chr14_88210726     ASom    T    C        0      0        2 
  14 chr14_88210726     HCab    T    C        0      0        2 
  14 chr14_88210726     HPrz    T    C        0      0        2 
  14 chr14_88210726     ZBoe    T    C      0.5      1        2 
  14 chr14_88210726     ZGre    T    C        0      0        2 
  14 chr14_88210726     ZHar    T    C        0      0        2 
  14 chr14_88210726   Sample    T    C        0      0        2 
  14 chr14_88211609     AAsi    T    C        0      0        2 
  14 chr14_88211609     AKia    T    C        0      0        2 
  14 chr14_88211609     AOna    T    C      0.5      1        2 
  14 chr14_88211609     ASom    T    C        0      0        2 
  14 chr14_88211609     HCab    T    C        0      0        2 
  14 chr14_88211609     HPrz    T    C        0      0        2 
  14 chr14_88211609     ZBoe    T    C        0      0        2 
  14 chr14_88211609     ZGre    T    C        0      0        2 
  14 chr14_88211609     ZHar    T    C        0      0        2 
  14 chr14_88211609   Sample    T    C        0      0        2 
  14 chr14_88217403     AAsi    T    C        0      0        2 
  14 chr14_88217403     AKia    T    C        0      0        2 
  14 chr14_88217403     AOna    T    C        0      0        2 
  14 chr14_88217403     ASom    T    C        0      0        2 
  14 chr14_88217403     HCab    T    C        1      2        2 
  14 chr14_88217403     HPrz    T    C        1      2        2 
  14 chr14_88217403     ZBoe    T    C        0      0        2 
  14 chr14_88217403     ZGre    T    C        0      0        2 
  14 chr14_88217403     ZHar    T    C        0      0        2 
  14 chr14_88217403   Sample    T    C        1      2        2 
  14 chr14_88219930     AAsi    G    A        0      0        2 
  14 chr14_88219930     AKia    G    A        0      0        2 
  14 chr14_88219930     AOna    G    A        0      0        2 
  14 chr14_88219930     ASom    G    A        0      0        2 
  14 chr14_88219930     HCab    G    A        1      2        2 
  14 chr14_88219930     HPrz    G    A        1      2        2 
  14 chr14_88219930     ZBoe    G    A        0      0        2 
  14 chr14_88219930     ZGre    G    A        0      0        2 
  14 chr14_88219930     ZHar    G    A        0      0        2 
  14 chr14_88219930   Sample    G    A        1      2        2 
  14 chr14_88233664     AAsi    C    A        0      0        2 
  14 chr14_88233664     AKia    C    A        0      0        2 
  14 chr14_88233664     AOna    C    A        0      0        2 
  14 chr14_88233664     ASom    C    A        0      0        2 
  14 chr14_88233664     HCab    C    A        1      2        2 
  14 chr14_88233664     HPrz    C    A        1      2        2 
  14 chr14_88233664     ZBoe    C    A        0      0        2 
  14 chr14_88233664     ZGre    C    A        0      0        2 
  14 chr14_88233664     ZHar    C    A        0      0        2 
  14 chr14_88233664   Sample    C    A        1      2        2 
  14 chr14_88236935     AAsi    T    C        0      0        2 
  14 chr14_88236935     AKia    T    C        0      0        2 
  14 chr14_88236935     AOna    T    C      0.5      1        2 
  14 chr14_88236935     ASom    T    C        0      0        2 
  14 chr14_88236935     HCab    T    C        0      0        2 
  14 chr14_88236935     HPrz    T    C        0      0        2 
  14 chr14_88236935     ZBoe    T    C        0      0        2 
  14 chr14_88236935     ZGre    T    C        0      0        2 
  14 chr14_88236935     ZHar    T    C        0      0        2 
  14 chr14_88236935   Sample    T    C        0      0        2 
  14 chr14_88238117     AAsi    G    C        0      0        2 
  14 chr14_88238117     AKia    G    C        0      0        2 
  14 chr14_88238117     AOna    G    C      0.5      1        2 
  14 chr14_88238117     ASom    G    C        0      0        2 
  14 chr14_88238117     HCab    G    C        0      0        2 
  14 chr14_88238117     HPrz    G    C        0      0        2 
  14 chr14_88238117     ZBoe    G    C        0      0        2 
  14 chr14_88238117     ZGre    G    C        0      0        2 
  14 chr14_88238117     ZHar    G    C        0      0        2 
  14 chr14_88238117   Sample    G    C        0      0        2 
  14 chr14_88239958     AAsi    T    C      0.5      1        2 
  14 chr14_88239958     AKia    T    C        0      0        2 
  14 chr14_88239958     AOna    T    C        0      0        2 
  14 chr14_88239958     ASom    T    C      0.5      1        2 
  14 chr14_88239958     HCab    T    C        1      2        2 
  14 chr14_88239958     HPrz    T    C        1      2        2 
  14 chr14_88239958     ZBoe    T    C        0      0        2 
  14 chr14_88239958     ZGre    T    C        0      0        2 
  14 chr14_88239958     ZHar    T    C        0      0        2 
  14 chr14_88239958   Sample    T    C        1      2        2 
  14 chr14_88240883     AAsi    T    C        0      0        2 
  14 chr14_88240883     AKia    T    C        0      0        2 
  14 chr14_88240883     AOna    T    C        0      0        2 
  14 chr14_88240883     ASom    T    C        0      0        2 
  14 chr14_88240883     HCab    T    C        0      0        2 
  14 chr14_88240883     HPrz    T    C        0      0        2 
  14 chr14_88240883     ZBoe    T    C        0      0        2 
  14 chr14_88240883     ZGre    T    C        1      2        2 
  14 chr14_88240883     ZHar    T    C        0      0        2 
  14 chr14_88240883   Sample    T    C        0      0        2 
  14 chr14_88244226     AAsi    T    C        0      0        2 
  14 chr14_88244226     AKia    T    C        0      0        2 
  14 chr14_88244226     AOna    T    C        0      0        2 
  14 chr14_88244226     ASom    T    C        0      0        2 
  14 chr14_88244226     HCab    T    C        1      2        2 
  14 chr14_88244226     HPrz    T    C        1      2        2 
  14 chr14_88244226     ZBoe    T    C        0      0        2 
  14 chr14_88244226     ZGre    T    C        0      0        2 
  14 chr14_88244226     ZHar    T    C        0      0        2 
  14 chr14_88244226   Sample    T    C        1      2        2 
  14 chr14_88246280     AAsi    C    A        0      0        2 
  14 chr14_88246280     AKia    C    A        0      0        2 
  14 chr14_88246280     AOna    C    A        0      0        2 
  14 chr14_88246280     ASom    C    A        0      0        2 
  14 chr14_88246280     HCab    C    A        0      0        2 
  14 chr14_88246280     HPrz    C    A        0      0        2 
  14 chr14_88246280     ZBoe    C    A      0.5      1        2 
  14 chr14_88246280     ZGre    C    A        0      0        2 
  14 chr14_88246280     ZHar    C    A        0      0        2 
  14 chr14_88246280   Sample    C    A        0      0        2 
  14 chr14_88246606     AAsi    G    C        0      0        2 
  14 chr14_88246606     AKia    G    C        0      0        2 
  14 chr14_88246606     AOna    G    C        0      0        2 
  14 chr14_88246606     ASom    G    C        0      0        2 
  14 chr14_88246606     HCab    G    C        1      2        2 
  14 chr14_88246606     HPrz    G    C        1      2        2 
  14 chr14_88246606     ZBoe    G    C        0      0        2 
  14 chr14_88246606     ZGre    G    C        0      0        2 
  14 chr14_88246606     ZHar    G    C        0      0        2 
  14 chr14_88246606   Sample    G    C        1      2        2 
  14 chr14_88249698     AAsi    C    A        0      0        2 
  14 chr14_88249698     AKia    C    A        1      2        2 
  14 chr14_88249698     AOna    C    A      0.5      1        2 
  14 chr14_88249698     ASom    C    A        0      0        2 
  14 chr14_88249698     HCab    C    A        0      0        2 
  14 chr14_88249698     HPrz    C    A        0      0        2 
  14 chr14_88249698     ZBoe    C    A        0      0        2 
  14 chr14_88249698     ZGre    C    A        0      0        2 
  14 chr14_88249698     ZHar    C    A        0      0        2 
  14 chr14_88249698   Sample    C    A        0      0        2 
  14 chr14_88258985     AAsi    T    C        0      0        2 
  14 chr14_88258985     AKia    T    C        0      0        2 
  14 chr14_88258985     AOna    T    C        0      0        2 
  14 chr14_88258985     ASom    T    C        0      0        2 
  14 chr14_88258985     HCab    T    C        1      2        2 
  14 chr14_88258985     HPrz    T    C        1      2        2 
  14 chr14_88258985     ZBoe    T    C        0      0        2 
  14 chr14_88258985     ZGre    T    C        0      0        2 
  14 chr14_88258985     ZHar    T    C        0      0        2 
  14 chr14_88258985   Sample    T    C        1      2        2 
  14 chr14_88262313     AAsi    C    A        0      0        2 
  14 chr14_88262313     AKia    C    A        0      0        2 
  14 chr14_88262313     AOna    C    A        0      0        2 
  14 chr14_88262313     ASom    C    A        0      0        2 
  14 chr14_88262313     HCab    C    A        1      2        2 
  14 chr14_88262313     HPrz    C    A        1      2        2 
  14 chr14_88262313     ZBoe    C    A        0      0        2 
  14 chr14_88262313     ZGre    C    A        0      0        2 
  14 chr14_88262313     ZHar    C    A        0      0        2 
  14 chr14_88262313   Sample    C    A        1      2        2 
  14 chr14_88269615     AAsi    T    G        0      0        2 
  14 chr14_88269615     AKia    T    G        0      0        2 
  14 chr14_88269615     AOna    T    G        0      0        2 
  14 chr14_88269615     ASom    T    G        0      0        2 
  14 chr14_88269615     HCab    T    G        1      2        2 
  14 chr14_88269615     HPrz    T    G        1      2        2 
  14 chr14_88269615     ZBoe    T    G        0      0        2 
  14 chr14_88269615     ZGre    T    G        0      0        2 
  14 chr14_88269615     ZHar    T    G        0      0        2 
  14 chr14_88269615   Sample    T    G        1      2        2 
  14 chr14_88271024     AAsi    G    A        0      0        2 
  14 chr14_88271024     AKia    G    A        0      0        2 
  14 chr14_88271024     AOna    G    A      0.5      1        2 
  14 chr14_88271024     ASom    G    A        0      0        2 
  14 chr14_88271024     HCab    G    A        0      0        2 
  14 chr14_88271024     HPrz    G    A        0      0        2 
  14 chr14_88271024     ZBoe    G    A        0      0        2 
  14 chr14_88271024     ZGre    G    A        0      0        2 
  14 chr14_88271024     ZHar    G    A        0      0        2 
  14 chr14_88271024   Sample    G    A        0      0        2 
  14 chr14_88271684     AAsi    A    G        0      0        2 
  14 chr14_88271684     AKia    A    G        0      0        2 
  14 chr14_88271684     AOna    A    G        0      0        2 
  14 chr14_88271684     ASom    A    G        0      0        2 
  14 chr14_88271684     HCab    A    G      0.5      1        2 
  14 chr14_88271684     HPrz    A    G        0      0        2 
  14 chr14_88271684     ZBoe    A    G        0      0        2 
  14 chr14_88271684     ZGre    A    G        0      0        2 
  14 chr14_88271684     ZHar    A    G        0      0        2 
  14 chr14_88271684   Sample    A    G        1      2        2 
  14 chr14_88275419     AAsi    T    C        0      0        2 
  14 chr14_88275419     AKia    T    C        0      0        2 
  14 chr14_88275419     AOna    T    C        0      0        2 
  14 chr14_88275419     ASom    T    C        0      0        2 
  14 chr14_88275419     HCab    T    C        0      0        2 
  14 chr14_88275419     HPrz    T    C        0      0        2 
  14 chr14_88275419     ZBoe    T    C      0.5      1        2 
  14 chr14_88275419     ZGre    T    C        0      0        2 
  14 chr14_88275419     ZHar    T    C        0      0        2 
  14 chr14_88275419   Sample    T    C        0      0        2 
  14 chr14_88293465     AAsi    A    G        0      0        2 
  14 chr14_88293465     AKia    A    G        0      0        2 
  14 chr14_88293465     AOna    A    G        0      0        2 
  14 chr14_88293465     ASom    A    G        0      0        2 
  14 chr14_88293465     HCab    A    G        0      0        2 
  14 chr14_88293465     HPrz    A    G      0.5      1        2 
  14 chr14_88293465     ZBoe    A    G        0      0        2 
  14 chr14_88293465     ZGre    A    G        0      0        2 
  14 chr14_88293465     ZHar    A    G        0      0        2 
  14 chr14_88293465   Sample    A    G        0      0        2 
  14 chr14_88306998     AAsi    G    A        0      0        2 
  14 chr14_88306998     AKia    G    A        0      0        2 
  14 chr14_88306998     AOna    G    A        0      0        2 
  14 chr14_88306998     ASom    G    A        0      0        2 
  14 chr14_88306998     HCab    G    A        1      2        2 
  14 chr14_88306998     HPrz    G    A        1      2        2 
  14 chr14_88306998     ZBoe    G    A        0      0        2 
  14 chr14_88306998     ZGre    G    A        0      0        2 
  14 chr14_88306998     ZHar    G    A      0.5      1        2 
  14 chr14_88306998   Sample    G    A        1      2        2 
  14 chr14_88310772     AAsi    C    G        0      0        2 
  14 chr14_88310772     AKia    C    G        0      0        2 
  14 chr14_88310772     AOna    C    G        0      0        2 
  14 chr14_88310772     ASom    C    G        0      0        2 
  14 chr14_88310772     HCab    C    G      0.5      1        2 
  14 chr14_88310772     HPrz    C    G        1      2        2 
  14 chr14_88310772     ZBoe    C    G        0      0        2 
  14 chr14_88310772     ZGre    C    G        0      0        2 
  14 chr14_88310772     ZHar    C    G        0      0        2 
  14 chr14_88310772   Sample    C    G        0      0        2 
  14 chr14_88313190     AAsi    C    T        0      0        2 
  14 chr14_88313190     AKia    C    T        0      0        2 
  14 chr14_88313190     AOna    C    T        0      0        2 
  14 chr14_88313190     ASom    C    T        0      0        2 
  14 chr14_88313190     HCab    C    T      0.5      1        2 
  14 chr14_88313190     HPrz    C    T        0      0        2 
  14 chr14_88313190     ZBoe    C    T        0      0        2 
  14 chr14_88313190     ZGre    C    T        0      0        2 
  14 chr14_88313190     ZHar    C    T        0      0        2 
  14 chr14_88313190   Sample    C    T        1      2        2 
  14 chr14_88314696     AAsi    C    T        0      0        2 
  14 chr14_88314696     AKia    C    T        0      0        2 
  14 chr14_88314696     AOna    C    T        0      0        2 
  14 chr14_88314696     ASom    C    T        0      0        2 
  14 chr14_88314696     HCab    C    T        1      2        2 
  14 chr14_88314696     HPrz    C    T        1      2        2 
  14 chr14_88314696     ZBoe    C    T        0      0        2 
  14 chr14_88314696     ZGre    C    T        0      0        2 
  14 chr14_88314696     ZHar    C    T        0      0        2 
  14 chr14_88314696   Sample    C    T        1      2        2 
  14 chr14_88315331     AAsi    G    A        0      0        2 
  14 chr14_88315331     AKia    G    A        0      0        2 
  14 chr14_88315331     AOna    G    A        0      0        2 
  14 chr14_88315331     ASom    G    A        0      0        2 
  14 chr14_88315331     HCab    G    A        0      0        2 
  14 chr14_88315331     HPrz    G    A      0.5      1        2 
  14 chr14_88315331     ZBoe    G    A        0      0        2 
  14 chr14_88315331     ZGre    G    A        0      0        2 
  14 chr14_88315331     ZHar    G    A        0      0        2 
  14 chr14_88315331   Sample    G    A        0      0        2 
  14 chr14_88315962     AAsi    T    C        0      0        2 
  14 chr14_88315962     AKia    T    C        1      2        2 
  14 chr14_88315962     AOna    T    C      0.5      1        2 
  14 chr14_88315962     ASom    T    C        0      0        2 
  14 chr14_88315962     HCab    T    C        0      0        2 
  14 chr14_88315962     HPrz    T    C        0      0        2 
  14 chr14_88315962     ZBoe    T    C        1      2        2 
  14 chr14_88315962     ZGre    T    C        1      2        2 
  14 chr14_88315962     ZHar    T    C        1      2        2 
  14 chr14_88315962   Sample    T    C        0      0        2 
  14 chr14_88323461     AAsi    G    A        0      0        2 
  14 chr14_88323461     AKia    G    A        0      0        2 
  14 chr14_88323461     AOna    G    A      0.5      1        2 
  14 chr14_88323461     ASom    G    A        0      0        2 
  14 chr14_88323461     HCab    G    A        0      0        2 
  14 chr14_88323461     HPrz    G    A        0      0        2 
  14 chr14_88323461     ZBoe    G    A        0      0        2 
  14 chr14_88323461     ZGre    G    A        0      0        2 
  14 chr14_88323461     ZHar    G    A        0      0        2 
  14 chr14_88323461   Sample    G    A        0      0        2 
  14 chr14_88324137     AAsi    G    A        0      0        2 
  14 chr14_88324137     AKia    G    A        0      0        2 
  14 chr14_88324137     AOna    G    A        0      0        2 
  14 chr14_88324137     ASom    G    A        0      0        2 
  14 chr14_88324137     HCab    G    A        1      2        2 
  14 chr14_88324137     HPrz    G    A        1      2        2 
  14 chr14_88324137     ZBoe    G    A        0      0        2 
  14 chr14_88324137     ZGre    G    A        0      0        2 
  14 chr14_88324137     ZHar    G    A        0      0        2 
  14 chr14_88324137   Sample    G    A        1      2        2 
  14 chr14_88334191     AAsi    T    A        0      0        2 
  14 chr14_88334191     AKia    T    A        0      0        2 
  14 chr14_88334191     AOna    T    A        0      0        2 
  14 chr14_88334191     ASom    T    A        0      0        2 
  14 chr14_88334191     HCab    T    A        0      0        2 
  14 chr14_88334191     HPrz    T    A      0.5      1        2 
  14 chr14_88334191     ZBoe    T    A        0      0        2 
  14 chr14_88334191     ZGre    T    A        0      0        2 
  14 chr14_88334191     ZHar    T    A        0      0        2 
  14 chr14_88334191   Sample    T    A        0      0        2 
  14 chr14_88344532     AAsi    C    T        0      0        2 
  14 chr14_88344532     AKia    C    T        0      0        2 
  14 chr14_88344532     AOna    C    T        0      0        2 
  14 chr14_88344532     ASom    C    T        0      0        2 
  14 chr14_88344532     HCab    C    T        0      0        2 
  14 chr14_88344532     HPrz    C    T        0      0        2 
  14 chr14_88344532     ZBoe    C    T        0      0        2 
  14 chr14_88344532     ZGre    C    T        1      2        2 
  14 chr14_88344532     ZHar    C    T        0      0        2 
  14 chr14_88344532   Sample    C    T        0      0        2 
  14 chr14_88345092     AAsi    G    T        0      0        2 
  14 chr14_88345092     AKia    G    T        0      0        2 
  14 chr14_88345092     AOna    G    T        0      0        2 
  14 chr14_88345092     ASom    G    T        0      0        2 
  14 chr14_88345092     HCab    G    T        0      0        2 
  14 chr14_88345092     HPrz    G    T        0      0        2 
  14 chr14_88345092     ZBoe    G    T        0      0        2 
  14 chr14_88345092     ZGre    G    T        1      2        2 
  14 chr14_88345092     ZHar    G    T        0      0        2 
  14 chr14_88345092   Sample    G    T        0      0        2 
  14 chr14_88348352     AAsi    C    A        0      0        2 
  14 chr14_88348352     AKia    C    A        0      0        2 
  14 chr14_88348352     AOna    C    A        0      0        2 
  14 chr14_88348352     ASom    C    A        0      0        2 
  14 chr14_88348352     HCab    C    A        0      0        2 
  14 chr14_88348352     HPrz    C    A        0      0        2 
  14 chr14_88348352     ZBoe    C    A      0.5      1        2 
  14 chr14_88348352     ZGre    C    A        0      0        2 
  14 chr14_88348352     ZHar    C    A        0      0        2 
  14 chr14_88348352   Sample    C    A        0      0        2 
  14 chr14_88351286     AAsi    T    C        0      0        2 
  14 chr14_88351286     AKia    T    C        0      0        2 
  14 chr14_88351286     AOna    T    C        0      0        2 
  14 chr14_88351286     ASom    T    C        0      0        2 
  14 chr14_88351286     HCab    T    C        0      0        2 
  14 chr14_88351286     HPrz    T    C        0      0        2 
  14 chr14_88351286     ZBoe    T    C      0.5      1        2 
  14 chr14_88351286     ZGre    T    C        0      0        2 
  14 chr14_88351286     ZHar    T    C        0      0        2 
  14 chr14_88351286   Sample    T    C        0      0        2 
  14 chr14_88360114     AAsi    G    C        0      0        2 
  14 chr14_88360114     AKia    G    C        0      0        2 
  14 chr14_88360114     AOna    G    C        0      0        2 
  14 chr14_88360114     ASom    G    C        0      0        2 
  14 chr14_88360114     HCab    G    C        0      0        2 
  14 chr14_88360114     HPrz    G    C        1      2        2 
  14 chr14_88360114     ZBoe    G    C        0      0        2 
  14 chr14_88360114     ZGre    G    C        0      0        2 
  14 chr14_88360114     ZHar    G    C        0      0        2 
  14 chr14_88360114   Sample    G    C        0      0        2 
  14 chr14_88361636     AAsi    C    G        0      0        2 
  14 chr14_88361636     AKia    C    G        0      0        2 
  14 chr14_88361636     AOna    C    G        0      0        2 
  14 chr14_88361636     ASom    C    G        0      0        2 
  14 chr14_88361636     HCab    C    G        1      2        2 
  14 chr14_88361636     HPrz    C    G        1      2        2 
  14 chr14_88361636     ZBoe    C    G        0      0        2 
  14 chr14_88361636     ZGre    C    G        0      0        2 
  14 chr14_88361636     ZHar    C    G        0      0        2 
  14 chr14_88361636   Sample    C    G        1      2        2 
  14 chr14_88362699     AAsi    C    G        0      0        2 
  14 chr14_88362699     AKia    C    G        0      0        2 
  14 chr14_88362699     AOna    C    G        0      0        2 
  14 chr14_88362699     ASom    C    G        0      0        2 
  14 chr14_88362699     HCab    C    G      0.5      1        2 
  14 chr14_88362699     HPrz    C    G        0      0        2 
  14 chr14_88362699     ZBoe    C    G        0      0        2 
  14 chr14_88362699     ZGre    C    G        0      0        2 
  14 chr14_88362699     ZHar    C    G        0      0        2 
  14 chr14_88362699   Sample    C    G        0      0        2 
  14 chr14_88362812     AAsi    G    C        0      0        2 
  14 chr14_88362812     AKia    G    C        0      0        2 
  14 chr14_88362812     AOna    G    C        0      0        2 
  14 chr14_88362812     ASom    G    C        0      0        2 
  14 chr14_88362812     HCab    G    C      0.5      1        2 
  14 chr14_88362812     HPrz    G    C        1      2        2 
  14 chr14_88362812     ZBoe    G    C        0      0        2 
  14 chr14_88362812     ZGre    G    C        0      0        2 
  14 chr14_88362812     ZHar    G    C        0      0        2 
  14 chr14_88362812   Sample    G    C        1      2        2 
  14 chr14_88363181     AAsi    C    T        0      0        2 
  14 chr14_88363181     AKia    C    T        0      0        2 
  14 chr14_88363181     AOna    C    T        0      0        2 
  14 chr14_88363181     ASom    C    T        0      0        2 
  14 chr14_88363181     HCab    C    T        0      0        2 
  14 chr14_88363181     HPrz    C    T        0      0        2 
  14 chr14_88363181     ZBoe    C    T        0      0        2 
  14 chr14_88363181     ZGre    C    T        1      2        2 
  14 chr14_88363181     ZHar    C    T        0      0        2 
  14 chr14_88363181   Sample    C    T        1      2        2 
  14 chr14_88363928     AAsi    C    T        0      0        2 
  14 chr14_88363928     AKia    C    T        0      0        2 
  14 chr14_88363928     AOna    C    T        0      0        2 
  14 chr14_88363928     ASom    C    T        0      0        2 
  14 chr14_88363928     HCab    C    T      0.5      1        2 
  14 chr14_88363928     HPrz    C    T        0      0        2 
  14 chr14_88363928     ZBoe    C    T        0      0        2 
  14 chr14_88363928     ZGre    C    T        0      0        2 
  14 chr14_88363928     ZHar    C    T        0      0        2 
  14 chr14_88363928   Sample    C    T        0      0        2 
  14 chr14_88369274     AAsi    T    G        0      0        2 
  14 chr14_88369274     AKia    T    G        1      2        2 
  14 chr14_88369274     AOna    T    G        0      0        2 
  14 chr14_88369274     ASom    T    G        0      0        2 
  14 chr14_88369274     HCab    T    G        0      0        2 
  14 chr14_88369274     HPrz    T    G        0      0        2 
  14 chr14_88369274     ZBoe    T    G        0      0        2 
  14 chr14_88369274     ZGre    T    G        0      0        2 
  14 chr14_88369274     ZHar    T    G        0      0        2 
  14 chr14_88369274   Sample    T    G        0      0        2 
  14 chr14_88369829     AAsi    G    A      0.5      1        2 
  14 chr14_88369829     AKia    G    A        0      0        2 
  14 chr14_88369829     AOna    G    A        0      0        2 
  14 chr14_88369829     ASom    G    A        0      0        2 
  14 chr14_88369829     HCab    G    A        0      0        2 
  14 chr14_88369829     HPrz    G    A        0      0        2 
  14 chr14_88369829     ZBoe    G    A        0      0        2 
  14 chr14_88369829     ZGre    G    A        0      0        2 
  14 chr14_88369829     ZHar    G    A        0      0        2 
  14 chr14_88369829   Sample    G    A        0      0        2 
  14 chr14_88376340     AAsi    C    A        1      2        2 
  14 chr14_88376340     AKia    C    A        0      0        2 
  14 chr14_88376340     AOna    C    A        0      0        2 
  14 chr14_88376340     ASom    C    A        0      0        2 
  14 chr14_88376340     HCab    C    A        0      0        2 
  14 chr14_88376340     HPrz    C    A        0      0        2 
  14 chr14_88376340     ZBoe    C    A        1      2        2 
  14 chr14_88376340     ZGre    C    A        1      2        2 
  14 chr14_88376340     ZHar    C    A        1      2        2 
  14 chr14_88376340   Sample    C    A        0      0        2 
  14 chr14_88377809     AAsi    T    A        0      0        2 
  14 chr14_88377809     AKia    T    A        1      2        2 
  14 chr14_88377809     AOna    T    A        1      2        2 
  14 chr14_88377809     ASom    T    A        0      0        2 
  14 chr14_88377809     HCab    T    A        0      0        2 
  14 chr14_88377809     HPrz    T    A        0      0        2 
  14 chr14_88377809     ZBoe    T    A        0      0        2 
  14 chr14_88377809     ZGre    T    A        0      0        2 
  14 chr14_88377809     ZHar    T    A        0      0        2 
  14 chr14_88377809   Sample    T    A        0      0        2 
  14 chr14_88379133     AAsi    C    A        0      0        2 
  14 chr14_88379133     AKia    C    A        0      0        2 
  14 chr14_88379133     AOna    C    A      0.5      1        2 
  14 chr14_88379133     ASom    C    A        0      0        2 
  14 chr14_88379133     HCab    C    A        0      0        2 
  14 chr14_88379133     HPrz    C    A        0      0        2 
  14 chr14_88379133     ZBoe    C    A        0      0        2 
  14 chr14_88379133     ZGre    C    A        0      0        2 
  14 chr14_88379133     ZHar    C    A        0      0        2 
  14 chr14_88379133   Sample    C    A        0      0        2 
  14 chr14_88384360     AAsi    C    A        0      0        2 
  14 chr14_88384360     AKia    C    A        0      0        2 
  14 chr14_88384360     AOna    C    A        0      0        2 
  14 chr14_88384360     ASom    C    A        0      0        2 
  14 chr14_88384360     HCab    C    A        0      0        2 
  14 chr14_88384360     HPrz    C    A      0.5      1        2 
  14 chr14_88384360     ZBoe    C    A        0      0        2 
  14 chr14_88384360     ZGre    C    A        0      0        2 
  14 chr14_88384360     ZHar    C    A        0      0        2 
  14 chr14_88384360   Sample    C    A        0      0        2 
  14 chr14_88388634     AAsi    A    G        0      0        2 
  14 chr14_88388634     AKia    A    G        0      0        2 
  14 chr14_88388634     AOna    A    G        0      0        2 
  14 chr14_88388634     ASom    A    G        1      2        2 
  14 chr14_88388634     HCab    A    G        0      0        2 
  14 chr14_88388634     HPrz    A    G        0      0        2 
  14 chr14_88388634     ZBoe    A    G        0      0        2 
  14 chr14_88388634     ZGre    A    G        0      0        2 
  14 chr14_88388634     ZHar    A    G        0      0        2 
  14 chr14_88388634   Sample    A    G        0      0        2 
  14 chr14_88397627     AAsi    T    C        0      0        2 
  14 chr14_88397627     AKia    T    C        0      0        2 
  14 chr14_88397627     AOna    T    C        0      0        2 
  14 chr14_88397627     ASom    T    C        0      0        2 
  14 chr14_88397627     HCab    T    C        0      0        2 
  14 chr14_88397627     HPrz    T    C        0      0        2 
  14 chr14_88397627     ZBoe    T    C      0.5      1        2 
  14 chr14_88397627     ZGre    T    C        0      0        2 
  14 chr14_88397627     ZHar    T    C        0      0        2 
  14 chr14_88397627   Sample    T    C        0      0        2 
  14 chr14_88400461     AAsi    G    C        0      0        2 
  14 chr14_88400461     AKia    G    C        0      0        2 
  14 chr14_88400461     AOna    G    C        0      0        2 
  14 chr14_88400461     ASom    G    C        0      0        2 
  14 chr14_88400461     HCab    G    C        1      2        2 
  14 chr14_88400461     HPrz    G    C        1      2        2 
  14 chr14_88400461     ZBoe    G    C        0      0        2 
  14 chr14_88400461     ZGre    G    C        0      0        2 
  14 chr14_88400461     ZHar    G    C        0      0        2 
  14 chr14_88400461   Sample    G    C        1      2        2 
  14 chr14_88406914     AAsi    G    A        0      0        2 
  14 chr14_88406914     AKia    G    A        0      0        2 
  14 chr14_88406914     AOna    G    A        0      0        2 
  14 chr14_88406914     ASom    G    A        0      0        2 
  14 chr14_88406914     HCab    G    A        0      0        2 
  14 chr14_88406914     HPrz    G    A        0      0        2 
  14 chr14_88406914     ZBoe    G    A      0.5      1        2 
  14 chr14_88406914     ZGre    G    A        0      0        2 
  14 chr14_88406914     ZHar    G    A        0      0        2 
  14 chr14_88406914   Sample    G    A        0      0        2 
  14 chr14_88415439     AAsi    G    A        0      0        2 
  14 chr14_88415439     AKia    G    A        0      0        2 
  14 chr14_88415439     AOna    G    A        0      0        2 
  14 chr14_88415439     ASom    G    A        0      0        2 
  14 chr14_88415439     HCab    G    A      0.5      1        2 
  14 chr14_88415439     HPrz    G    A        0      0        2 
  14 chr14_88415439     ZBoe    G    A        0      0        2 
  14 chr14_88415439     ZGre    G    A        0      0        2 
  14 chr14_88415439     ZHar    G    A        0      0        2 
  14 chr14_88415439   Sample    G    A        1      2        2 
  14 chr14_88421910     AAsi    G    A        0      0        2 
  14 chr14_88421910     AKia    G    A        0      0        2 
  14 chr14_88421910     AOna    G    A        0      0        2 
  14 chr14_88421910     ASom    G    A        0      0        2 
  14 chr14_88421910     HCab    G    A        0      0        2 
  14 chr14_88421910     HPrz    G    A        0      0        2 
  14 chr14_88421910     ZBoe    G    A        0      0        2 
  14 chr14_88421910     ZGre    G    A      0.5      1        2 
  14 chr14_88421910     ZHar    G    A        0      0        2 
  14 chr14_88421910   Sample    G    A        0      0        2 
  14 chr14_88430526     AAsi    T    C        0      0        2 
  14 chr14_88430526     AKia    T    C        0      0        2 
  14 chr14_88430526     AOna    T    C        0      0        2 
  14 chr14_88430526     ASom    T    C        0      0        2 
  14 chr14_88430526     HCab    T    C        0      0        2 
  14 chr14_88430526     HPrz    T    C        0      0        2 
  14 chr14_88430526     ZBoe    T    C        1      2        2 
  14 chr14_88430526     ZGre    T    C        0      0        2 
  14 chr14_88430526     ZHar    T    C        0      0        2 
  14 chr14_88430526   Sample    T    C        0      0        2 
  14 chr14_88432488     AAsi    A    T      0.5      1        2 
  14 chr14_88432488     AKia    A    T        0      0        2 
  14 chr14_88432488     AOna    A    T        0      0        2 
  14 chr14_88432488     ASom    A    T        0      0        2 
  14 chr14_88432488     HCab    A    T        0      0        2 
  14 chr14_88432488     HPrz    A    T        0      0        2 
  14 chr14_88432488     ZBoe    A    T        0      0        2 
  14 chr14_88432488     ZGre    A    T        0      0        2 
  14 chr14_88432488     ZHar    A    T        0      0        2 
  14 chr14_88432488   Sample    A    T        0      0        2 
  14 chr14_88434327     AAsi    T    G        0      0        2 
  14 chr14_88434327     AKia    T    G        0      0        2 
  14 chr14_88434327     AOna    T    G        0      0        2 
  14 chr14_88434327     ASom    T    G        0      0        2 
  14 chr14_88434327     HCab    T    G        0      0        2 
  14 chr14_88434327     HPrz    T    G        0      0        2 
  14 chr14_88434327     ZBoe    T    G        0      0        2 
  14 chr14_88434327     ZGre    T    G        1      2        2 
  14 chr14_88434327     ZHar    T    G        0      0        2 
  14 chr14_88434327   Sample    T    G        0      0        2 
  14 chr14_88435432     AAsi    A    G        0      0        2 
  14 chr14_88435432     AKia    A    G        0      0        2 
  14 chr14_88435432     AOna    A    G        0      0        2 
  14 chr14_88435432     ASom    A    G        0      0        2 
  14 chr14_88435432     HCab    A    G        1      2        2 
  14 chr14_88435432     HPrz    A    G        1      2        2 
  14 chr14_88435432     ZBoe    A    G        0      0        2 
  14 chr14_88435432     ZGre    A    G        0      0        2 
  14 chr14_88435432     ZHar    A    G        0      0        2 
  14 chr14_88435432   Sample    A    G        1      2        2 
  14 chr14_88436733     AAsi    G    T        0      0        2 
  14 chr14_88436733     AKia    G    T        0      0        2 
  14 chr14_88436733     AOna    G    T      0.5      1        2 
  14 chr14_88436733     ASom    G    T        0      0        2 
  14 chr14_88436733     HCab    G    T        0      0        2 
  14 chr14_88436733     HPrz    G    T        0      0        2 
  14 chr14_88436733     ZBoe    G    T        0      0        2 
  14 chr14_88436733     ZGre    G    T        0      0        2 
  14 chr14_88436733     ZHar    G    T        0      0        2 
  14 chr14_88436733   Sample    G    T        0      0        2 
  14 chr14_88446277     AAsi    T    C      0.5      1        2 
  14 chr14_88446277     AKia    T    C        0      0        2 
  14 chr14_88446277     AOna    T    C        0      0        2 
  14 chr14_88446277     ASom    T    C        0      0        2 
  14 chr14_88446277     HCab    T    C        0      0        2 
  14 chr14_88446277     HPrz    T    C        0      0        2 
  14 chr14_88446277     ZBoe    T    C        0      0        2 
  14 chr14_88446277     ZGre    T    C        0      0        2 
  14 chr14_88446277     ZHar    T    C        0      0        2 
  14 chr14_88446277   Sample    T    C        0      0        2 
  14 chr14_88452633     AAsi    A    C        1      2        2 
  14 chr14_88452633     AKia    A    C        0      0        2 
  14 chr14_88452633     AOna    A    C        0      0        2 
  14 chr14_88452633     ASom    A    C        0      0        2 
  14 chr14_88452633     HCab    A    C        0      0        2 
  14 chr14_88452633     HPrz    A    C        0      0        2 
  14 chr14_88452633     ZBoe    A    C        0      0        2 
  14 chr14_88452633     ZGre    A    C        0      0        2 
  14 chr14_88452633     ZHar    A    C        0      0        2 
  14 chr14_88452633   Sample    A    C        0      0        2 
  14 chr14_88456234     AAsi    T    C        0      0        2 
  14 chr14_88456234     AKia    T    C        0      0        2 
  14 chr14_88456234     AOna    T    C        0      0        2 
  14 chr14_88456234     ASom    T    C        0      0        2 
  14 chr14_88456234     HCab    T    C        0      0        2 
  14 chr14_88456234     HPrz    T    C        0      0        2 
  14 chr14_88456234     ZBoe    T    C      0.5      1        2 
  14 chr14_88456234     ZGre    T    C        0      0        2 
  14 chr14_88456234     ZHar    T    C        0      0        2 
  14 chr14_88456234   Sample    T    C        0      0        2 
  14 chr14_88470093     AAsi    C    T        0      0        2 
  14 chr14_88470093     AKia    C    T        0      0        2 
  14 chr14_88470093     AOna    C    T        0      0        2 
  14 chr14_88470093     ASom    C    T        0      0        2 
  14 chr14_88470093     HCab    C    T        1      2        2 
  14 chr14_88470093     HPrz    C    T        1      2        2 
  14 chr14_88470093     ZBoe    C    T        0      0        2 
  14 chr14_88470093     ZGre    C    T        0      0        2 
  14 chr14_88470093     ZHar    C    T        0      0        2 
  14 chr14_88470093   Sample    C    T        1      2        2 
  14 chr14_88474874     AAsi    A    G        0      0        2 
  14 chr14_88474874     AKia    A    G        0      0        2 
  14 chr14_88474874     AOna    A    G        0      0        2 
  14 chr14_88474874     ASom    A    G        0      0        2 
  14 chr14_88474874     HCab    A    G        0      0        2 
  14 chr14_88474874     HPrz    A    G        0      0        2 
  14 chr14_88474874     ZBoe    A    G        0      0        2 
  14 chr14_88474874     ZGre    A    G        1      2        2 
  14 chr14_88474874     ZHar    A    G        0      0        2 
  14 chr14_88474874   Sample    A    G        0      0        2 
  14 chr14_88484480     AAsi    T    C      0.5      1        2 
  14 chr14_88484480     AKia    T    C        0      0        2 
  14 chr14_88484480     AOna    T    C        0      0        2 
  14 chr14_88484480     ASom    T    C        0      0        2 
  14 chr14_88484480     HCab    T    C        0      0        2 
  14 chr14_88484480     HPrz    T    C        0      0        2 
  14 chr14_88484480     ZBoe    T    C        0      0        2 
  14 chr14_88484480     ZGre    T    C        0      0        2 
  14 chr14_88484480     ZHar    T    C        0      0        2 
  14 chr14_88484480   Sample    T    C        0      0        2 
  14 chr14_88490545     AAsi    C    T        0      0        2 
  14 chr14_88490545     AKia    C    T        0      0        2 
  14 chr14_88490545     AOna    C    T        0      0        2 
  14 chr14_88490545     ASom    C    T        0      0        2 
  14 chr14_88490545     HCab    C    T        1      2        2 
  14 chr14_88490545     HPrz    C    T        1      2        2 
  14 chr14_88490545     ZBoe    C    T        0      0        2 
  14 chr14_88490545     ZGre    C    T        0      0        2 
  14 chr14_88490545     ZHar    C    T        0      0        2 
  14 chr14_88490545   Sample    C    T        1      2        2 
  14 chr14_88493770     AAsi    G    T        0      0        2 
  14 chr14_88493770     AKia    G    T        0      0        2 
  14 chr14_88493770     AOna    G    T        0      0        2 
  14 chr14_88493770     ASom    G    T        0      0        2 
  14 chr14_88493770     HCab    G    T      0.5      1        2 
  14 chr14_88493770     HPrz    G    T        0      0        2 
  14 chr14_88493770     ZBoe    G    T        0      0        2 
  14 chr14_88493770     ZGre    G    T        0      0        2 
  14 chr14_88493770     ZHar    G    T        0      0        2 
  14 chr14_88493770   Sample    G    T        0      0        2 
  14 chr14_88499211     AAsi    C    T        0      0        2 
  14 chr14_88499211     AKia    C    T        0      0        2 
  14 chr14_88499211     AOna    C    T        0      0        2 
  14 chr14_88499211     ASom    C    T        0      0        2 
  14 chr14_88499211     HCab    C    T        1      2        2 
  14 chr14_88499211     HPrz    C    T        1      2        2 
  14 chr14_88499211     ZBoe    C    T        0      0        2 
  14 chr14_88499211     ZGre    C    T        0      0        2 
  14 chr14_88499211     ZHar    C    T        0      0        2 
  14 chr14_88499211   Sample    C    T        1      2        2 
  14 chr14_88501429     AAsi    T    C        0      0        2 
  14 chr14_88501429     AKia    T    C        0      0        2 
  14 chr14_88501429     AOna    T    C        0      0        2 
  14 chr14_88501429     ASom    T    C        0      0        2 
  14 chr14_88501429     HCab    T    C        1      2        2 
  14 chr14_88501429     HPrz    T    C        1      2        2 
  14 chr14_88501429     ZBoe    T    C        0      0        2 
  14 chr14_88501429     ZGre    T    C        0      0        2 
  14 chr14_88501429     ZHar    T    C        0      0        2 
  14 chr14_88501429   Sample    T    C        1      2        2 
  14 chr14_88503533     AAsi    T    C        0      0        2 
  14 chr14_88503533     AKia    T    C      0.5      1        2 
  14 chr14_88503533     AOna    T    C      0.5      1        2 
  14 chr14_88503533     ASom    T    C        0      0        2 
  14 chr14_88503533     HCab    T    C        0      0        2 
  14 chr14_88503533     HPrz    T    C        0      0        2 
  14 chr14_88503533     ZBoe    T    C        0      0        2 
  14 chr14_88503533     ZGre    T    C        0      0        2 
  14 chr14_88503533     ZHar    T    C        0      0        2 
  14 chr14_88503533   Sample    T    C        0      0        2 
  14 chr14_88505397     AAsi    T    C        1      2        2 
  14 chr14_88505397     AKia    T    C        0      0        2 
  14 chr14_88505397     AOna    T    C        0      0        2 
  14 chr14_88505397     ASom    T    C        1      2        2 
  14 chr14_88505397     HCab    T    C        0      0        2 
  14 chr14_88505397     HPrz    T    C        0      0        2 
  14 chr14_88505397     ZBoe    T    C        1      2        2 
  14 chr14_88505397     ZGre    T    C        0      0        2 
  14 chr14_88505397     ZHar    T    C        0      0        2 
  14 chr14_88505397   Sample    T    C        0      0        2 
  14 chr14_88507721     AAsi    C    T        0      0        2 
  14 chr14_88507721     AKia    C    T        0      0        2 
  14 chr14_88507721     AOna    C    T        0      0        2 
  14 chr14_88507721     ASom    C    T        0      0        2 
  14 chr14_88507721     HCab    C    T      0.5      1        2 
  14 chr14_88507721     HPrz    C    T        0      0        2 
  14 chr14_88507721     ZBoe    C    T        0      0        2 
  14 chr14_88507721     ZGre    C    T        0      0        2 
  14 chr14_88507721     ZHar    C    T        0      0        2 
  14 chr14_88507721   Sample    C    T        0      0        2 
  14 chr14_88511059     AAsi    G    A        1      2        2 
  14 chr14_88511059     AKia    G    A        0      0        2 
  14 chr14_88511059     AOna    G    A        0      0        2 
  14 chr14_88511059     ASom    G    A        1      2        2 
  14 chr14_88511059     HCab    G    A        0      0        2 
  14 chr14_88511059     HPrz    G    A        0      0        2 
  14 chr14_88511059     ZBoe    G    A        0      0        2 
  14 chr14_88511059     ZGre    G    A        0      0        2 
  14 chr14_88511059     ZHar    G    A        0      0        2 
  14 chr14_88511059   Sample    G    A        0      0        2 
  14 chr14_88511325     AAsi    T    C        0      0        2 
  14 chr14_88511325     AKia    T    C      0.5      1        2 
  14 chr14_88511325     AOna    T    C        1      2        2 
  14 chr14_88511325     ASom    T    C        0      0        2 
  14 chr14_88511325     HCab    T    C        0      0        2 
  14 chr14_88511325     HPrz    T    C        0      0        2 
  14 chr14_88511325     ZBoe    T    C        0      0        2 
  14 chr14_88511325     ZGre    T    C        0      0        2 
  14 chr14_88511325     ZHar    T    C        0      0        2 
  14 chr14_88511325   Sample    T    C        0      0        2 
  14 chr14_88522437     AAsi    A    C        0      0        2 
  14 chr14_88522437     AKia    A    C        0      0        2 
  14 chr14_88522437     AOna    A    C        0      0        2 
  14 chr14_88522437     ASom    A    C        0      0        2 
  14 chr14_88522437     HCab    A    C        1      2        2 
  14 chr14_88522437     HPrz    A    C        1      2        2 
  14 chr14_88522437     ZBoe    A    C        0      0        2 
  14 chr14_88522437     ZGre    A    C        0      0        2 
  14 chr14_88522437     ZHar    A    C        0      0        2 
  14 chr14_88522437   Sample    A    C        1      2        2 
  14 chr14_88526595     AAsi    G    C        0      0        2 
  14 chr14_88526595     AKia    G    C        0      0        2 
  14 chr14_88526595     AOna    G    C      0.5      1        2 
  14 chr14_88526595     ASom    G    C        0      0        2 
  14 chr14_88526595     HCab    G    C        0      0        2 
  14 chr14_88526595     HPrz    G    C        0      0        2 
  14 chr14_88526595     ZBoe    G    C        0      0        2 
  14 chr14_88526595     ZGre    G    C        0      0        2 
  14 chr14_88526595     ZHar    G    C        0      0        2 
  14 chr14_88526595   Sample    G    C        0      0        2 
  14 chr14_88532328     AAsi    T    C        0      0        2 
  14 chr14_88532328     AKia    T    C        0      0        2 
  14 chr14_88532328     AOna    T    C        0      0        2 
  14 chr14_88532328     ASom    T    C        0      0        2 
  14 chr14_88532328     HCab    T    C      0.5      1        2 
  14 chr14_88532328     HPrz    T    C        0      0        2 
  14 chr14_88532328     ZBoe    T    C        0      0        2 
  14 chr14_88532328     ZGre    T    C        0      0        2 
  14 chr14_88532328     ZHar    T    C        0      0        2 
  14 chr14_88532328   Sample    T    C        0      0        2 
  14 chr14_88532483     AAsi    T    C        1      2        2 
  14 chr14_88532483     AKia    T    C        0      0        2 
  14 chr14_88532483     AOna    T    C        0      0        2 
  14 chr14_88532483     ASom    T    C        1      2        2 
  14 chr14_88532483     HCab    T    C        0      0        2 
  14 chr14_88532483     HPrz    T    C        0      0        2 
  14 chr14_88532483     ZBoe    T    C        0      0        2 
  14 chr14_88532483     ZGre    T    C        0      0        2 
  14 chr14_88532483     ZHar    T    C        0      0        2 
  14 chr14_88532483   Sample    T    C        0      0        2 
  14 chr14_88535129     AAsi    T    C        0      0        2 
  14 chr14_88535129     AKia    T    C        0      0        2 
  14 chr14_88535129     AOna    T    C      0.5      1        2 
  14 chr14_88535129     ASom    T    C        0      0        2 
  14 chr14_88535129     HCab    T    C        0      0        2 
  14 chr14_88535129     HPrz    T    C        0      0        2 
  14 chr14_88535129     ZBoe    T    C        0      0        2 
  14 chr14_88535129     ZGre    T    C        0      0        2 
  14 chr14_88535129     ZHar    T    C        0      0        2 
  14 chr14_88535129   Sample    T    C        0      0        2 
  14 chr14_88535506     AAsi    A    G        0      0        2 
  14 chr14_88535506     AKia    A    G        0      0        2 
  14 chr14_88535506     AOna    A    G        0      0        2 
  14 chr14_88535506     ASom    A    G        0      0        2 
  14 chr14_88535506     HCab    A    G        0      0        2 
  14 chr14_88535506     HPrz    A    G        0      0        2 
  14 chr14_88535506     ZBoe    A    G        0      0        2 
  14 chr14_88535506     ZGre    A    G        0      0        2 
  14 chr14_88535506     ZHar    A    G      0.5      1        2 
  14 chr14_88535506   Sample    A    G        0      0        2 
  14 chr14_88538170     AAsi    C    A        0      0        2 
  14 chr14_88538170     AKia    C    A        0      0        2 
  14 chr14_88538170     AOna    C    A        0      0        2 
  14 chr14_88538170     ASom    C    A        0      0        2 
  14 chr14_88538170     HCab    C    A        1      2        2 
  14 chr14_88538170     HPrz    C    A        1      2        2 
  14 chr14_88538170     ZBoe    C    A        0      0        2 
  14 chr14_88538170     ZGre    C    A        0      0        2 
  14 chr14_88538170     ZHar    C    A        0      0        2 
  14 chr14_88538170   Sample    C    A        1      2        2 
  14 chr14_88538246     AAsi    C    G        0      0        2 
  14 chr14_88538246     AKia    C    G        0      0        2 
  14 chr14_88538246     AOna    C    G        0      0        2 
  14 chr14_88538246     ASom    C    G        0      0        2 
  14 chr14_88538246     HCab    C    G        0      0        2 
  14 chr14_88538246     HPrz    C    G        0      0        2 
  14 chr14_88538246     ZBoe    C    G        0      0        2 
  14 chr14_88538246     ZGre    C    G        1      2        2 
  14 chr14_88538246     ZHar    C    G        0      0        2 
  14 chr14_88538246   Sample    C    G        0      0        2 
  14 chr14_88538922     AAsi    A    G        0      0        2 
  14 chr14_88538922     AKia    A    G        0      0        2 
  14 chr14_88538922     AOna    A    G        0      0        2 
  14 chr14_88538922     ASom    A    G        0      0        2 
  14 chr14_88538922     HCab    A    G        0      0        2 
  14 chr14_88538922     HPrz    A    G        0      0        2 
  14 chr14_88538922     ZBoe    A    G        0      0        2 
  14 chr14_88538922     ZGre    A    G        1      2        2 
  14 chr14_88538922     ZHar    A    G        0      0        2 
  14 chr14_88538922   Sample    A    G        0      0        2 
  14 chr14_88544630     AAsi    T    C        0      0        2 
  14 chr14_88544630     AKia    T    C        0      0        2 
  14 chr14_88544630     AOna    T    C        0      0        2 
  14 chr14_88544630     ASom    T    C        0      0        2 
  14 chr14_88544630     HCab    T    C        1      2        2 
  14 chr14_88544630     HPrz    T    C        1      2        2 
  14 chr14_88544630     ZBoe    T    C        0      0        2 
  14 chr14_88544630     ZGre    T    C        0      0        2 
  14 chr14_88544630     ZHar    T    C        0      0        2 
  14 chr14_88544630   Sample    T    C        1      2        2 
  14 chr14_88545772     AAsi    T    C        0      0        2 
  14 chr14_88545772     AKia    T    C      0.5      1        2 
  14 chr14_88545772     AOna    T    C        0      0        2 
  14 chr14_88545772     ASom    T    C        0      0        2 
  14 chr14_88545772     HCab    T    C        0      0        2 
  14 chr14_88545772     HPrz    T    C        0      0        2 
  14 chr14_88545772     ZBoe    T    C        0      0        2 
  14 chr14_88545772     ZGre    T    C        0      0        2 
  14 chr14_88545772     ZHar    T    C        0      0        2 
  14 chr14_88545772   Sample    T    C        0      0        2 
  14 chr14_88561052     AAsi    C    G        0      0        2 
  14 chr14_88561052     AKia    C    G        0      0        2 
  14 chr14_88561052     AOna    C    G        0      0        2 
  14 chr14_88561052     ASom    C    G        0      0        2 
  14 chr14_88561052     HCab    C    G        0      0        2 
  14 chr14_88561052     HPrz    C    G        0      0        2 
  14 chr14_88561052     ZBoe    C    G        0      0        2 
  14 chr14_88561052     ZGre    C    G        0      0        2 
  14 chr14_88561052     ZHar    C    G        1      2        2 
  14 chr14_88561052   Sample    C    G        0      0        2 
  14 chr14_88561259     AAsi    G    T        0      0        2 
  14 chr14_88561259     AKia    G    T        0      0        2 
  14 chr14_88561259     AOna    G    T        0      0        2 
  14 chr14_88561259     ASom    G    T        0      0        2 
  14 chr14_88561259     HCab    G    T        1      2        2 
  14 chr14_88561259     HPrz    G    T        1      2        2 
  14 chr14_88561259     ZBoe    G    T        0      0        2 
  14 chr14_88561259     ZGre    G    T        0      0        2 
  14 chr14_88561259     ZHar    G    T        0      0        2 
  14 chr14_88561259   Sample    G    T        1      2        2 
  14 chr14_88562984     AAsi    C    A      0.5      1        2 
  14 chr14_88562984     AKia    C    A        0      0        2 
  14 chr14_88562984     AOna    C    A        0      0        2 
  14 chr14_88562984     ASom    C    A        0      0        2 
  14 chr14_88562984     HCab    C    A        0      0        2 
  14 chr14_88562984     HPrz    C    A        0      0        2 
  14 chr14_88562984     ZBoe    C    A        0      0        2 
  14 chr14_88562984     ZGre    C    A        0      0        2 
  14 chr14_88562984     ZHar    C    A        0      0        2 
  14 chr14_88562984   Sample    C    A        0      0        2 
  14 chr14_88576365     AAsi    T    G        0      0        2 
  14 chr14_88576365     AKia    T    G      0.5      1        2 
  14 chr14_88576365     AOna    T    G      0.5      1        2 
  14 chr14_88576365     ASom    T    G        1      2        2 
  14 chr14_88576365     HCab    T    G        0      0        2 
  14 chr14_88576365     HPrz    T    G        0      0        2 
  14 chr14_88576365     ZBoe    T    G        0      0        2 
  14 chr14_88576365     ZGre    T    G        0      0        2 
  14 chr14_88576365     ZHar    T    G        0      0        2 
  14 chr14_88576365   Sample    T    G        0      0        2 
  14 chr14_88582082     AAsi    A    G        0      0        2 
  14 chr14_88582082     AKia    A    G        0      0        2 
  14 chr14_88582082     AOna    A    G        0      0        2 
  14 chr14_88582082     ASom    A    G        0      0        2 
  14 chr14_88582082     HCab    A    G        0      0        2 
  14 chr14_88582082     HPrz    A    G        0      0        2 
  14 chr14_88582082     ZBoe    A    G      0.5      1        2 
  14 chr14_88582082     ZGre    A    G        0      0        2 
  14 chr14_88582082     ZHar    A    G        0      0        2 
  14 chr14_88582082   Sample    A    G        0      0        2 
  14 chr14_88584468     AAsi    A    G        0      0        2 
  14 chr14_88584468     AKia    A    G        0      0        2 
  14 chr14_88584468     AOna    A    G        0      0        2 
  14 chr14_88584468     ASom    A    G        0      0        2 
  14 chr14_88584468     HCab    A    G        0      0        2 
  14 chr14_88584468     HPrz    A    G        0      0        2 
  14 chr14_88584468     ZBoe    A    G        1      2        2 
  14 chr14_88584468     ZGre    A    G        0      0        2 
  14 chr14_88584468     ZHar    A    G        0      0        2 
  14 chr14_88584468   Sample    A    G        0      0        2 
  14 chr14_88586331     AAsi    T    C        0      0        2 
  14 chr14_88586331     AKia    T    C        0      0        2 
  14 chr14_88586331     AOna    T    C        0      0        2 
  14 chr14_88586331     ASom    T    C      0.5      1        2 
  14 chr14_88586331     HCab    T    C        0      0        2 
  14 chr14_88586331     HPrz    T    C        0      0        2 
  14 chr14_88586331     ZBoe    T    C        0      0        2 
  14 chr14_88586331     ZGre    T    C        0      0        2 
  14 chr14_88586331     ZHar    T    C        0      0        2 
  14 chr14_88586331   Sample    T    C        0      0        2 
  14 chr14_88587663     AAsi    C    G        0      0        2 
  14 chr14_88587663     AKia    C    G        0      0        2 
  14 chr14_88587663     AOna    C    G        0      0        2 
  14 chr14_88587663     ASom    C    G        0      0        2 
  14 chr14_88587663     HCab    C    G        1      2        2 
  14 chr14_88587663     HPrz    C    G        1      2        2 
  14 chr14_88587663     ZBoe    C    G        0      0        2 
  14 chr14_88587663     ZGre    C    G        0      0        2 
  14 chr14_88587663     ZHar    C    G        0      0        2 
  14 chr14_88587663   Sample    C    G        1      2        2 
  14 chr14_88588598     AAsi    A    G        0      0        2 
  14 chr14_88588598     AKia    A    G        1      2        2 
  14 chr14_88588598     AOna    A    G        1      2        2 
  14 chr14_88588598     ASom    A    G        0      0        2 
  14 chr14_88588598     HCab    A    G        0      0        2 
  14 chr14_88588598     HPrz    A    G        0      0        2 
  14 chr14_88588598     ZBoe    A    G        0      0        2 
  14 chr14_88588598     ZGre    A    G        0      0        2 
  14 chr14_88588598     ZHar    A    G        0      0        2 
  14 chr14_88588598   Sample    A    G        0      0        2 
  14 chr14_88593254     AAsi    G    A        0      0        2 
  14 chr14_88593254     AKia    G    A        0      0        2 
  14 chr14_88593254     AOna    G    A        0      0        2 
  14 chr14_88593254     ASom    G    A        0      0        2 
  14 chr14_88593254     HCab    G    A        1      2        2 
  14 chr14_88593254     HPrz    G    A        1      2        2 
  14 chr14_88593254     ZBoe    G    A        0      0        2 
  14 chr14_88593254     ZGre    G    A        0      0        2 
  14 chr14_88593254     ZHar    G    A        0      0        2 
  14 chr14_88593254   Sample    G    A        1      2        2 
  14 chr14_88599384     AAsi    G    C        1      2        2 
  14 chr14_88599384     AKia    G    C        0      0        2 
  14 chr14_88599384     AOna    G    C        0      0        2 
  14 chr14_88599384     ASom    G    C        1      2        2 
  14 chr14_88599384     HCab    G    C        0      0        2 
  14 chr14_88599384     HPrz    G    C        0      0        2 
  14 chr14_88599384     ZBoe    G    C        1      2        2 
  14 chr14_88599384     ZGre    G    C        1      2        2 
  14 chr14_88599384     ZHar    G    C        1      2        2 
  14 chr14_88599384   Sample    G    C        0      0        2 
  14 chr14_88600198     AAsi    T    G        0      0        2 
  14 chr14_88600198     AKia    T    G        0      0        2 
  14 chr14_88600198     AOna    T    G        0      0        2 
  14 chr14_88600198     ASom    T    G        0      0        2 
  14 chr14_88600198     HCab    T    G        1      2        2 
  14 chr14_88600198     HPrz    T    G        1      2        2 
  14 chr14_88600198     ZBoe    T    G        0      0        2 
  14 chr14_88600198     ZGre    T    G        0      0        2 
  14 chr14_88600198     ZHar    T    G        0      0        2 
  14 chr14_88600198   Sample    T    G        1      2        2 
  14 chr14_88602514     AAsi    A    G      0.5      1        2 
  14 chr14_88602514     AKia    A    G        0      0        2 
  14 chr14_88602514     AOna    A    G        0      0        2 
  14 chr14_88602514     ASom    A    G        1      2        2 
  14 chr14_88602514     HCab    A    G        0      0        2 
  14 chr14_88602514     HPrz    A    G        0      0        2 
  14 chr14_88602514     ZBoe    A    G        0      0        2 
  14 chr14_88602514     ZGre    A    G        0      0        2 
  14 chr14_88602514     ZHar    A    G        0      0        2 
  14 chr14_88602514   Sample    A    G        0      0        2 
  14 chr14_88606104     AAsi    A    C        0      0        2 
  14 chr14_88606104     AKia    A    C        0      0        2 
  14 chr14_88606104     AOna    A    C        0      0        2 
  14 chr14_88606104     ASom    A    C      0.5      1        2 
  14 chr14_88606104     HCab    A    C        0      0        2 
  14 chr14_88606104     HPrz    A    C        0      0        2 
  14 chr14_88606104     ZBoe    A    C        0      0        2 
  14 chr14_88606104     ZGre    A    C        0      0        2 
  14 chr14_88606104     ZHar    A    C        0      0        2 
  14 chr14_88606104   Sample    A    C        0      0        2 
  14 chr14_88608231     AAsi    T    C        0      0        2 
  14 chr14_88608231     AKia    T    C        0      0        2 
  14 chr14_88608231     AOna    T    C        0      0        2 
  14 chr14_88608231     ASom    T    C        0      0        2 
  14 chr14_88608231     HCab    T    C        1      2        2 
  14 chr14_88608231     HPrz    T    C        1      2        2 
  14 chr14_88608231     ZBoe    T    C        0      0        2 
  14 chr14_88608231     ZGre    T    C        0      0        2 
  14 chr14_88608231     ZHar    T    C        0      0        2 
  14 chr14_88608231   Sample    T    C        1      2        2 
  14 chr14_88611380     AAsi    A    G        0      0        2 
  14 chr14_88611380     AKia    A    G        0      0        2 
  14 chr14_88611380     AOna    A    G        0      0        2 
  14 chr14_88611380     ASom    A    G      0.5      1        2 
  14 chr14_88611380     HCab    A    G        0      0        2 
  14 chr14_88611380     HPrz    A    G        0      0        2 
  14 chr14_88611380     ZBoe    A    G        0      0        2 
  14 chr14_88611380     ZGre    A    G        0      0        2 
  14 chr14_88611380     ZHar    A    G        0      0        2 
  14 chr14_88611380   Sample    A    G        0      0        2 
  14 chr14_88612336     AAsi    T    C        0      0        2 
  14 chr14_88612336     AKia    T    C        0      0        2 
  14 chr14_88612336     AOna    T    C        0      0        2 
  14 chr14_88612336     ASom    T    C        0      0        2 
  14 chr14_88612336     HCab    T    C        1      2        2 
  14 chr14_88612336     HPrz    T    C        1      2        2 
  14 chr14_88612336     ZBoe    T    C        0      0        2 
  14 chr14_88612336     ZGre    T    C        0      0        2 
  14 chr14_88612336     ZHar    T    C        0      0        2 
  14 chr14_88612336   Sample    T    C        1      2        2 
  14 chr14_88615210     AAsi    A    G        0      0        2 
  14 chr14_88615210     AKia    A    G        1      2        2 
  14 chr14_88615210     AOna    A    G        0      0        2 
  14 chr14_88615210     ASom    A    G        0      0        2 
  14 chr14_88615210     HCab    A    G        0      0        2 
  14 chr14_88615210     HPrz    A    G        0      0        2 
  14 chr14_88615210     ZBoe    A    G        0      0        2 
  14 chr14_88615210     ZGre    A    G        0      0        2 
  14 chr14_88615210     ZHar    A    G        0      0        2 
  14 chr14_88615210   Sample    A    G        0      0        2 
  14 chr14_88626421     AAsi    A    C        0      0        2 
  14 chr14_88626421     AKia    A    C        0      0        2 
  14 chr14_88626421     AOna    A    C        0      0        2 
  14 chr14_88626421     ASom    A    C        0      0        2 
  14 chr14_88626421     HCab    A    C        1      2        2 
  14 chr14_88626421     HPrz    A    C        1      2        2 
  14 chr14_88626421     ZBoe    A    C        0      0        2 
  14 chr14_88626421     ZGre    A    C        0      0        2 
  14 chr14_88626421     ZHar    A    C        0      0        2 
  14 chr14_88626421   Sample    A    C        1      2        2 
  14 chr14_88627959     AAsi    T    C        0      0        2 
  14 chr14_88627959     AKia    T    C        0      0        2 
  14 chr14_88627959     AOna    T    C        0      0        2 
  14 chr14_88627959     ASom    T    C      0.5      1        2 
  14 chr14_88627959     HCab    T    C        0      0        2 
  14 chr14_88627959     HPrz    T    C        0      0        2 
  14 chr14_88627959     ZBoe    T    C        0      0        2 
  14 chr14_88627959     ZGre    T    C        0      0        2 
  14 chr14_88627959     ZHar    T    C        0      0        2 
  14 chr14_88627959   Sample    T    C        0      0        2 
  14 chr14_88636594     AAsi    G    A        0      0        2 
  14 chr14_88636594     AKia    G    A        0      0        2 
  14 chr14_88636594     AOna    G    A        0      0        2 
  14 chr14_88636594     ASom    G    A        0      0        2 
  14 chr14_88636594     HCab    G    A        1      2        2 
  14 chr14_88636594     HPrz    G    A        1      2        2 
  14 chr14_88636594     ZBoe    G    A        0      0        2 
  14 chr14_88636594     ZGre    G    A        0      0        2 
  14 chr14_88636594     ZHar    G    A        0      0        2 
  14 chr14_88636594   Sample    G    A        1      2        2 
  14 chr14_88650455     AAsi    C    G        0      0        2 
  14 chr14_88650455     AKia    C    G        0      0        2 
  14 chr14_88650455     AOna    C    G        0      0        2 
  14 chr14_88650455     ASom    C    G        0      0        2 
  14 chr14_88650455     HCab    C    G        0      0        2 
  14 chr14_88650455     HPrz    C    G        0      0        2 
  14 chr14_88650455     ZBoe    C    G        0      0        2 
  14 chr14_88650455     ZGre    C    G      0.5      1        2 
  14 chr14_88650455     ZHar    C    G        0      0        2 
  14 chr14_88650455   Sample    C    G        0      0        2 
  14 chr14_88657028     AAsi    A    G        0      0        2 
  14 chr14_88657028     AKia    A    G        0      0        2 
  14 chr14_88657028     AOna    A    G        0      0        2 
  14 chr14_88657028     ASom    A    G        0      0        2 
  14 chr14_88657028     HCab    A    G        0      0        2 
  14 chr14_88657028     HPrz    A    G        0      0        2 
  14 chr14_88657028     ZBoe    A    G        0      0        2 
  14 chr14_88657028     ZGre    A    G        0      0        2 
  14 chr14_88657028     ZHar    A    G        1      2        2 
  14 chr14_88657028   Sample    A    G        0      0        2 
  14 chr14_88657728     AAsi    G    C        0      0        2 
  14 chr14_88657728     AKia    G    C      0.5      1        2 
  14 chr14_88657728     AOna    G    C        0      0        2 
  14 chr14_88657728     ASom    G    C        0      0        2 
  14 chr14_88657728     HCab    G    C        0      0        2 
  14 chr14_88657728     HPrz    G    C        0      0        2 
  14 chr14_88657728     ZBoe    G    C        0      0        2 
  14 chr14_88657728     ZGre    G    C        0      0        2 
  14 chr14_88657728     ZHar    G    C        0      0        2 
  14 chr14_88657728   Sample    G    C        0      0        2 
  14 chr14_88658030     AAsi    T    C        0      0        2 
  14 chr14_88658030     AKia    T    C        0      0        2 
  14 chr14_88658030     AOna    T    C        0      0        2 
  14 chr14_88658030     ASom    T    C        0      0        2 
  14 chr14_88658030     HCab    T    C        1      2        2 
  14 chr14_88658030     HPrz    T    C        1      2        2 
  14 chr14_88658030     ZBoe    T    C        0      0        2 
  14 chr14_88658030     ZGre    T    C        0      0        2 
  14 chr14_88658030     ZHar    T    C        0      0        2 
  14 chr14_88658030   Sample    T    C        1      2        2 
  14 chr14_88660925     AAsi    C    A      0.5      1        2 
  14 chr14_88660925     AKia    C    A        0      0        2 
  14 chr14_88660925     AOna    C    A        0      0        2 
  14 chr14_88660925     ASom    C    A        0      0        2 
  14 chr14_88660925     HCab    C    A        0      0        2 
  14 chr14_88660925     HPrz    C    A        0      0        2 
  14 chr14_88660925     ZBoe    C    A        0      0        2 
  14 chr14_88660925     ZGre    C    A        0      0        2 
  14 chr14_88660925     ZHar    C    A        0      0        2 
  14 chr14_88660925   Sample    C    A        0      0        2 
  14 chr14_88667828     AAsi    C    T        0      0        2 
  14 chr14_88667828     AKia    C    T        0      0        2 
  14 chr14_88667828     AOna    C    T        0      0        2 
  14 chr14_88667828     ASom    C    T        0      0        2 
  14 chr14_88667828     HCab    C    T        1      2        2 
  14 chr14_88667828     HPrz    C    T        1      2        2 
  14 chr14_88667828     ZBoe    C    T        0      0        2 
  14 chr14_88667828     ZGre    C    T        0      0        2 
  14 chr14_88667828     ZHar    C    T        0      0        2 
  14 chr14_88667828   Sample    C    T        1      2        2 
  14 chr14_88669353     AAsi    C    T        0      0        2 
  14 chr14_88669353     AKia    C    T        0      0        2 
  14 chr14_88669353     AOna    C    T      0.5      1        2 
  14 chr14_88669353     ASom    C    T        0      0        2 
  14 chr14_88669353     HCab    C    T        0      0        2 
  14 chr14_88669353     HPrz    C    T        0      0        2 
  14 chr14_88669353     ZBoe    C    T        0      0        2 
  14 chr14_88669353     ZGre    C    T        0      0        2 
  14 chr14_88669353     ZHar    C    T        0      0        2 
  14 chr14_88669353   Sample    C    T        0      0        2 
  14 chr14_88673681     AAsi    G    A        0      0        2 
  14 chr14_88673681     AKia    G    A      0.5      1        2 
  14 chr14_88673681     AOna    G    A        0      0        2 
  14 chr14_88673681     ASom    G    A        0      0        2 
  14 chr14_88673681     HCab    G    A        1      2        2 
  14 chr14_88673681     HPrz    G    A        1      2        2 
  14 chr14_88673681     ZBoe    G    A        0      0        2 
  14 chr14_88673681     ZGre    G    A        0      0        2 
  14 chr14_88673681     ZHar    G    A        0      0        2 
  14 chr14_88673681   Sample    G    A        1      2        2 
  14 chr14_88674795     AAsi    C    G        0      0        2 
  14 chr14_88674795     AKia    C    G        0      0        2 
  14 chr14_88674795     AOna    C    G        0      0        2 
  14 chr14_88674795     ASom    C    G        0      0        2 
  14 chr14_88674795     HCab    C    G        0      0        2 
  14 chr14_88674795     HPrz    C    G        0      0        2 
  14 chr14_88674795     ZBoe    C    G        0      0        2 
  14 chr14_88674795     ZGre    C    G        0      0        2 
  14 chr14_88674795     ZHar    C    G        1      2        2 
  14 chr14_88674795   Sample    C    G        0      0        2 
  14 chr14_88683018     AAsi    A    G      0.5      1        2 
  14 chr14_88683018     AKia    A    G        0      0        2 
  14 chr14_88683018     AOna    A    G        0      0        2 
  14 chr14_88683018     ASom    A    G        0      0        2 
  14 chr14_88683018     HCab    A    G        0      0        2 
  14 chr14_88683018     HPrz    A    G        0      0        2 
  14 chr14_88683018     ZBoe    A    G        0      0        2 
  14 chr14_88683018     ZGre    A    G        0      0        2 
  14 chr14_88683018     ZHar    A    G        0      0        2 
  14 chr14_88683018   Sample    A    G        0      0        2 
  14 chr14_88691432     AAsi    G    A        0      0        2 
  14 chr14_88691432     AKia    G    A        0      0        2 
  14 chr14_88691432     AOna    G    A        0      0        2 
  14 chr14_88691432     ASom    G    A        0      0        2 
  14 chr14_88691432     HCab    G    A        1      2        2 
  14 chr14_88691432     HPrz    G    A        1      2        2 
  14 chr14_88691432     ZBoe    G    A        0      0        2 
  14 chr14_88691432     ZGre    G    A        0      0        2 
  14 chr14_88691432     ZHar    G    A        0      0        2 
  14 chr14_88691432   Sample    G    A        1      2        2 
  14 chr14_88692616     AAsi    G    A        0      0        2 
  14 chr14_88692616     AKia    G    A        0      0        2 
  14 chr14_88692616     AOna    G    A        0      0        2 
  14 chr14_88692616     ASom    G    A        0      0        2 
  14 chr14_88692616     HCab    G    A      0.5      1        2 
  14 chr14_88692616     HPrz    G    A      0.5      1        2 
  14 chr14_88692616     ZBoe    G    A        0      0        2 
  14 chr14_88692616     ZGre    G    A        0      0        2 
  14 chr14_88692616     ZHar    G    A        0      0        2 
  14 chr14_88692616   Sample    G    A        0      0        2 
  14 chr14_88695109     AAsi    T    C        0      0        2 
  14 chr14_88695109     AKia    T    C        0      0        2 
  14 chr14_88695109     AOna    T    C        0      0        2 
  14 chr14_88695109     ASom    T    C        0      0        2 
  14 chr14_88695109     HCab    T    C        1      2        2 
  14 chr14_88695109     HPrz    T    C        1      2        2 
  14 chr14_88695109     ZBoe    T    C        0      0        2 
  14 chr14_88695109     ZGre    T    C        0      0        2 
  14 chr14_88695109     ZHar    T    C        0      0        2 
  14 chr14_88695109   Sample    T    C        0      0        2 
  14 chr14_88697723     AAsi    C    T        0      0        2 
  14 chr14_88697723     AKia    C    T        0      0        2 
  14 chr14_88697723     AOna    C    T        0      0        2 
  14 chr14_88697723     ASom    C    T        0      0        2 
  14 chr14_88697723     HCab    C    T        1      2        2 
  14 chr14_88697723     HPrz    C    T        1      2        2 
  14 chr14_88697723     ZBoe    C    T        0      0        2 
  14 chr14_88697723     ZGre    C    T        0      0        2 
  14 chr14_88697723     ZHar    C    T        0      0        2 
  14 chr14_88697723   Sample    C    T        1      2        2 
  14 chr14_88701969     AAsi    C    T        0      0        2 
  14 chr14_88701969     AKia    C    T        0      0        2 
  14 chr14_88701969     AOna    C    T        0      0        2 
  14 chr14_88701969     ASom    C    T        0      0        2 
  14 chr14_88701969     HCab    C    T        1      2        2 
  14 chr14_88701969     HPrz    C    T        1      2        2 
  14 chr14_88701969     ZBoe    C    T        0      0        2 
  14 chr14_88701969     ZGre    C    T        0      0        2 
  14 chr14_88701969     ZHar    C    T        0      0        2 
  14 chr14_88701969   Sample    C    T        1      2        2 
  14 chr14_88719040     AAsi    C    T        0      0        2 
  14 chr14_88719040     AKia    C    T      0.5      1        2 
  14 chr14_88719040     AOna    C    T      0.5      1        2 
  14 chr14_88719040     ASom    C    T        0      0        2 
  14 chr14_88719040     HCab    C    T        0      0        2 
  14 chr14_88719040     HPrz    C    T        0      0        2 
  14 chr14_88719040     ZBoe    C    T        0      0        2 
  14 chr14_88719040     ZGre    C    T        0      0        2 
  14 chr14_88719040     ZHar    C    T        0      0        2 
  14 chr14_88719040   Sample    C    T        0      0        2 
  14 chr14_88720774     AAsi    A    T        0      0        2 
  14 chr14_88720774     AKia    A    T        0      0        2 
  14 chr14_88720774     AOna    A    T        0      0        2 
  14 chr14_88720774     ASom    A    T        0      0        2 
  14 chr14_88720774     HCab    A    T        1      2        2 
  14 chr14_88720774     HPrz    A    T        1      2        2 
  14 chr14_88720774     ZBoe    A    T        0      0        2 
  14 chr14_88720774     ZGre    A    T        0      0        2 
  14 chr14_88720774     ZHar    A    T        0      0        2 
  14 chr14_88720774   Sample    A    T        1      2        2 
  14 chr14_88727690     AAsi    T    C      0.5      1        2 
  14 chr14_88727690     AKia    T    C        0      0        2 
  14 chr14_88727690     AOna    T    C        0      0        2 
  14 chr14_88727690     ASom    T    C        0      0        2 
  14 chr14_88727690     HCab    T    C        0      0        2 
  14 chr14_88727690     HPrz    T    C        0      0        2 
  14 chr14_88727690     ZBoe    T    C        0      0        2 
  14 chr14_88727690     ZGre    T    C        0      0        2 
  14 chr14_88727690     ZHar    T    C        0      0        2 
  14 chr14_88727690   Sample    T    C        0      0        2 
  14 chr14_88728914     AAsi    C    T        0      0        2 
  14 chr14_88728914     AKia    C    T        0      0        2 
  14 chr14_88728914     AOna    C    T        0      0        2 
  14 chr14_88728914     ASom    C    T        0      0        2 
  14 chr14_88728914     HCab    C    T        0      0        2 
  14 chr14_88728914     HPrz    C    T        0      0        2 
  14 chr14_88728914     ZBoe    C    T        0      0        2 
  14 chr14_88728914     ZGre    C    T        0      0        2 
  14 chr14_88728914     ZHar    C    T      0.5      1        2 
  14 chr14_88728914   Sample    C    T        0      0        2 
  14 chr14_88730192     AAsi    T    C        0      0        2 
  14 chr14_88730192     AKia    T    C        0      0        2 
  14 chr14_88730192     AOna    T    C        0      0        2 
  14 chr14_88730192     ASom    T    C        0      0        2 
  14 chr14_88730192     HCab    T    C        0      0        2 
  14 chr14_88730192     HPrz    T    C      0.5      1        2 
  14 chr14_88730192     ZBoe    T    C        0      0        2 
  14 chr14_88730192     ZGre    T    C        0      0        2 
  14 chr14_88730192     ZHar    T    C        0      0        2 
  14 chr14_88730192   Sample    T    C        0      0        2 
  14 chr14_88742404     AAsi    C    T      0.5      1        2 
  14 chr14_88742404     AKia    C    T        0      0        2 
  14 chr14_88742404     AOna    C    T        0      0        2 
  14 chr14_88742404     ASom    C    T        0      0        2 
  14 chr14_88742404     HCab    C    T        0      0        2 
  14 chr14_88742404     HPrz    C    T        0      0        2 
  14 chr14_88742404     ZBoe    C    T        0      0        2 
  14 chr14_88742404     ZGre    C    T        0      0        2 
  14 chr14_88742404     ZHar    C    T        0      0        2 
  14 chr14_88742404   Sample    C    T        0      0        2 
  14 chr14_88742965     AAsi    A    G        0      0        2 
  14 chr14_88742965     AKia    A    G        0      0        2 
  14 chr14_88742965     AOna    A    G      0.5      1        2 
  14 chr14_88742965     ASom    A    G        0      0        2 
  14 chr14_88742965     HCab    A    G        0      0        2 
  14 chr14_88742965     HPrz    A    G        0      0        2 
  14 chr14_88742965     ZBoe    A    G        1      2        2 
  14 chr14_88742965     ZGre    A    G        1      2        2 
  14 chr14_88742965     ZHar    A    G        1      2        2 
  14 chr14_88742965   Sample    A    G        0      0        2 
  14 chr14_88743578     AAsi    C    T        0      0        2 
  14 chr14_88743578     AKia    C    T        0      0        2 
  14 chr14_88743578     AOna    C    T      0.5      1        2 
  14 chr14_88743578     ASom    C    T        0      0        2 
  14 chr14_88743578     HCab    C    T        0      0        2 
  14 chr14_88743578     HPrz    C    T        0      0        2 
  14 chr14_88743578     ZBoe    C    T        1      2        2 
  14 chr14_88743578     ZGre    C    T        1      2        2 
  14 chr14_88743578     ZHar    C    T        1      2        2 
  14 chr14_88743578   Sample    C    T        0      0        2 
  14 chr14_88744272     AAsi    C    T        0      0        2 
  14 chr14_88744272     AKia    C    T        0      0        2 
  14 chr14_88744272     AOna    C    T        0      0        2 
  14 chr14_88744272     ASom    C    T        0      0        2 
  14 chr14_88744272     HCab    C    T        0      0        2 
  14 chr14_88744272     HPrz    C    T      0.5      1        2 
  14 chr14_88744272     ZBoe    C    T        0      0        2 
  14 chr14_88744272     ZGre    C    T        0      0        2 
  14 chr14_88744272     ZHar    C    T        0      0        2 
  14 chr14_88744272   Sample    C    T        0      0        2 
  14 chr14_88745982     AAsi    C    T        1      2        2 
  14 chr14_88745982     AKia    C    T        1      2        2 
  14 chr14_88745982     AOna    C    T      0.5      1        2 
  14 chr14_88745982     ASom    C    T        1      2        2 
  14 chr14_88745982     HCab    C    T        0      0        2 
  14 chr14_88745982     HPrz    C    T      0.5      1        2 
  14 chr14_88745982     ZBoe    C    T        0      0        2 
  14 chr14_88745982     ZGre    C    T        0      0        2 
  14 chr14_88745982     ZHar    C    T        0      0        2 
  14 chr14_88745982   Sample    C    T        1      2        2 
  14 chr14_88747172     AAsi    G    C        1      2        2 
  14 chr14_88747172     AKia    G    C        0      0        2 
  14 chr14_88747172     AOna    G    C        0      0        2 
  14 chr14_88747172     ASom    G    C        1      2        2 
  14 chr14_88747172     HCab    G    C        0      0        2 
  14 chr14_88747172     HPrz    G    C        0      0        2 
  14 chr14_88747172     ZBoe    G    C        0      0        2 
  14 chr14_88747172     ZGre    G    C        0      0        2 
  14 chr14_88747172     ZHar    G    C        0      0        2 
  14 chr14_88747172   Sample    G    C        0      0        2 
  14 chr14_88747603     AAsi    C    T        0      0        2 
  14 chr14_88747603     AKia    C    T        0      0        2 
  14 chr14_88747603     AOna    C    T        0      0        2 
  14 chr14_88747603     ASom    C    T        0      0        2 
  14 chr14_88747603     HCab    C    T      0.5      1        2 
  14 chr14_88747603     HPrz    C    T        0      0        2 
  14 chr14_88747603     ZBoe    C    T        0      0        2 
  14 chr14_88747603     ZGre    C    T        0      0        2 
  14 chr14_88747603     ZHar    C    T        0      0        2 
  14 chr14_88747603   Sample    C    T        0      0        2 
  14 chr14_88751536     AAsi    G    C        0      0        2 
  14 chr14_88751536     AKia    G    C        0      0        2 
  14 chr14_88751536     AOna    G    C        0      0        2 
  14 chr14_88751536     ASom    G    C        0      0        2 
  14 chr14_88751536     HCab    G    C        1      2        2 
  14 chr14_88751536     HPrz    G    C        1      2        2 
  14 chr14_88751536     ZBoe    G    C        0      0        2 
  14 chr14_88751536     ZGre    G    C        0      0        2 
  14 chr14_88751536     ZHar    G    C        0      0        2 
  14 chr14_88751536   Sample    G    C        1      2        2 
  14 chr14_88757689     AAsi    T    C        0      0        2 
  14 chr14_88757689     AKia    T    C        0      0        2 
  14 chr14_88757689     AOna    T    C        0      0        2 
  14 chr14_88757689     ASom    T    C        0      0        2 
  14 chr14_88757689     HCab    T    C        0      0        2 
  14 chr14_88757689     HPrz    T    C        0      0        2 
  14 chr14_88757689     ZBoe    T    C        0      0        2 
  14 chr14_88757689     ZGre    T    C        0      0        2 
  14 chr14_88757689     ZHar    T    C      0.5      1        2 
  14 chr14_88757689   Sample    T    C        0      0        2 
  14 chr14_88758902     AAsi    A    G        0      0        2 
  14 chr14_88758902     AKia    A    G        0      0        2 
  14 chr14_88758902     AOna    A    G        0      0        2 
  14 chr14_88758902     ASom    A    G        0      0        2 
  14 chr14_88758902     HCab    A    G        0      0        2 
  14 chr14_88758902     HPrz    A    G        0      0        2 
  14 chr14_88758902     ZBoe    A    G        0      0        2 
  14 chr14_88758902     ZGre    A    G        0      0        2 
  14 chr14_88758902     ZHar    A    G        1      2        2 
  14 chr14_88758902   Sample    A    G        0      0        2 
  14 chr14_88761122     AAsi    T    C        0      0        2 
  14 chr14_88761122     AKia    T    C        0      0        2 
  14 chr14_88761122     AOna    T    C        0      0        2 
  14 chr14_88761122     ASom    T    C        0      0        2 
  14 chr14_88761122     HCab    T    C        1      2        2 
  14 chr14_88761122     HPrz    T    C        1      2        2 
  14 chr14_88761122     ZBoe    T    C        0      0        2 
  14 chr14_88761122     ZGre    T    C        0      0        2 
  14 chr14_88761122     ZHar    T    C        0      0        2 
  14 chr14_88761122   Sample    T    C        1      2        2 
  14 chr14_88766408     AAsi    T    A        0      0        2 
  14 chr14_88766408     AKia    T    A        0      0        2 
  14 chr14_88766408     AOna    T    A        0      0        2 
  14 chr14_88766408     ASom    T    A        0      0        2 
  14 chr14_88766408     HCab    T    A        1      2        2 
  14 chr14_88766408     HPrz    T    A        1      2        2 
  14 chr14_88766408     ZBoe    T    A        0      0        2 
  14 chr14_88766408     ZGre    T    A        0      0        2 
  14 chr14_88766408     ZHar    T    A        0      0        2 
  14 chr14_88766408   Sample    T    A        1      2        2 
  14 chr14_88766933     AAsi    A    G        0      0        2 
  14 chr14_88766933     AKia    A    G        0      0        2 
  14 chr14_88766933     AOna    A    G        0      0        2 
  14 chr14_88766933     ASom    A    G        0      0        2 
  14 chr14_88766933     HCab    A    G        1      2        2 
  14 chr14_88766933     HPrz    A    G        1      2        2 
  14 chr14_88766933     ZBoe    A    G        0      0        2 
  14 chr14_88766933     ZGre    A    G        0      0        2 
  14 chr14_88766933     ZHar    A    G        0      0        2 
  14 chr14_88766933   Sample    A    G        1      2        2 
  14 chr14_88769535     AAsi    A    C        0      0        2 
  14 chr14_88769535     AKia    A    C        0      0        2 
  14 chr14_88769535     AOna    A    C        0      0        2 
  14 chr14_88769535     ASom    A    C        0      0        2 
  14 chr14_88769535     HCab    A    C        0      0        2 
  14 chr14_88769535     HPrz    A    C        0      0        2 
  14 chr14_88769535     ZBoe    A    C      0.5      1        2 
  14 chr14_88769535     ZGre    A    C        0      0        2 
  14 chr14_88769535     ZHar    A    C        0      0        2 
  14 chr14_88769535   Sample    A    C        0      0        2 
  14 chr14_88788169     AAsi    T    C        0      0        2 
  14 chr14_88788169     AKia    T    C        0      0        2 
  14 chr14_88788169     AOna    T    C        0      0        2 
  14 chr14_88788169     ASom    T    C        0      0        2 
  14 chr14_88788169     HCab    T    C        1      2        2 
  14 chr14_88788169     HPrz    T    C        1      2        2 
  14 chr14_88788169     ZBoe    T    C        0      0        2 
  14 chr14_88788169     ZGre    T    C        0      0        2 
  14 chr14_88788169     ZHar    T    C        0      0        2 
  14 chr14_88788169   Sample    T    C        1      2        2 
  14 chr14_88788227     AAsi    A    G        0      0        2 
  14 chr14_88788227     AKia    A    G        0      0        2 
  14 chr14_88788227     AOna    A    G        1      2        2 
  14 chr14_88788227     ASom    A    G        0      0        2 
  14 chr14_88788227     HCab    A    G        0      0        2 
  14 chr14_88788227     HPrz    A    G        0      0        2 
  14 chr14_88788227     ZBoe    A    G        0      0        2 
  14 chr14_88788227     ZGre    A    G        0      0        2 
  14 chr14_88788227     ZHar    A    G        0      0        2 
  14 chr14_88788227   Sample    A    G        0      0        2 
  14 chr14_88790712     AAsi    A    G        0      0        2 
  14 chr14_88790712     AKia    A    G        0      0        2 
  14 chr14_88790712     AOna    A    G        0      0        2 
  14 chr14_88790712     ASom    A    G        0      0        2 
  14 chr14_88790712     HCab    A    G        1      2        2 
  14 chr14_88790712     HPrz    A    G        1      2        2 
  14 chr14_88790712     ZBoe    A    G        0      0        2 
  14 chr14_88790712     ZGre    A    G        0      0        2 
  14 chr14_88790712     ZHar    A    G        0      0        2 
  14 chr14_88790712   Sample    A    G        1      2        2 
  14 chr14_88791087     AAsi    A    G        1      2        2 
  14 chr14_88791087     AKia    A    G        0      0        2 
  14 chr14_88791087     AOna    A    G        0      0        2 
  14 chr14_88791087     ASom    A    G        0      0        2 
  14 chr14_88791087     HCab    A    G        0      0        2 
  14 chr14_88791087     HPrz    A    G        0      0        2 
  14 chr14_88791087     ZBoe    A    G        0      0        2 
  14 chr14_88791087     ZGre    A    G        0      0        2 
  14 chr14_88791087     ZHar    A    G        0      0        2 
  14 chr14_88791087   Sample    A    G        0      0        2 
  14 chr14_88791188     AAsi    A    C        0      0        2 
  14 chr14_88791188     AKia    A    C        0      0        2 
  14 chr14_88791188     AOna    A    C        0      0        2 
  14 chr14_88791188     ASom    A    C        0      0        2 
  14 chr14_88791188     HCab    A    C        0      0        2 
  14 chr14_88791188     HPrz    A    C        0      0        2 
  14 chr14_88791188     ZBoe    A    C        0      0        2 
  14 chr14_88791188     ZGre    A    C      0.5      1        2 
  14 chr14_88791188     ZHar    A    C        0      0        2 
  14 chr14_88791188   Sample    A    C        0      0        2 
  14 chr14_88793952     AAsi    C    G        0      0        2 
  14 chr14_88793952     AKia    C    G        0      0        2 
  14 chr14_88793952     AOna    C    G        0      0        2 
  14 chr14_88793952     ASom    C    G        0      0        2 
  14 chr14_88793952     HCab    C    G        0      0        2 
  14 chr14_88793952     HPrz    C    G        0      0        2 
  14 chr14_88793952     ZBoe    C    G        0      0        2 
  14 chr14_88793952     ZGre    C    G        0      0        2 
  14 chr14_88793952     ZHar    C    G      0.5      1        2 
  14 chr14_88793952   Sample    C    G        0      0        2 
  14 chr14_88795817     AAsi    G    A        0      0        2 
  14 chr14_88795817     AKia    G    A        0      0        2 
  14 chr14_88795817     AOna    G    A        0      0        2 
  14 chr14_88795817     ASom    G    A        0      0        2 
  14 chr14_88795817     HCab    G    A        1      2        2 
  14 chr14_88795817     HPrz    G    A        1      2        2 
  14 chr14_88795817     ZBoe    G    A        1      2        2 
  14 chr14_88795817     ZGre    G    A        0      0        2 
  14 chr14_88795817     ZHar    G    A        0      0        2 
  14 chr14_88795817   Sample    G    A        1      2        2 
  14 chr14_88797178     AAsi    G    A        0      0        2 
  14 chr14_88797178     AKia    G    A        0      0        2 
  14 chr14_88797178     AOna    G    A        0      0        2 
  14 chr14_88797178     ASom    G    A        0      0        2 
  14 chr14_88797178     HCab    G    A        0      0        2 
  14 chr14_88797178     HPrz    G    A        1      2        2 
  14 chr14_88797178     ZBoe    G    A        0      0        2 
  14 chr14_88797178     ZGre    G    A        0      0        2 
  14 chr14_88797178     ZHar    G    A        0      0        2 
  14 chr14_88797178   Sample    G    A        1      2        2 
  14 chr14_88813863     AAsi    C    T        0      0        2 
  14 chr14_88813863     AKia    C    T        1      2        2 
  14 chr14_88813863     AOna    C    T      0.5      1        2 
  14 chr14_88813863     ASom    C    T        0      0        2 
  14 chr14_88813863     HCab    C    T        0      0        2 
  14 chr14_88813863     HPrz    C    T        0      0        2 
  14 chr14_88813863     ZBoe    C    T        0      0        2 
  14 chr14_88813863     ZGre    C    T        0      0        2 
  14 chr14_88813863     ZHar    C    T        0      0        2 
  14 chr14_88813863   Sample    C    T        0      0        2 
  14 chr14_88816019     AAsi    A    G        0      0        2 
  14 chr14_88816019     AKia    A    G        0      0        2 
  14 chr14_88816019     AOna    A    G        0      0        2 
  14 chr14_88816019     ASom    A    G        0      0        2 
  14 chr14_88816019     HCab    A    G        0      0        2 
  14 chr14_88816019     HPrz    A    G        0      0        2 
  14 chr14_88816019     ZBoe    A    G        0      0        2 
  14 chr14_88816019     ZGre    A    G        0      0        2 
  14 chr14_88816019     ZHar    A    G        1      2        2 
  14 chr14_88816019   Sample    A    G        0      0        2 
  14 chr14_88817992     AAsi    C    G        0      0        2 
  14 chr14_88817992     AKia    C    G        0      0        2 
  14 chr14_88817992     AOna    C    G        0      0        2 
  14 chr14_88817992     ASom    C    G        0      0        2 
  14 chr14_88817992     HCab    C    G        0      0        2 
  14 chr14_88817992     HPrz    C    G        0      0        2 
  14 chr14_88817992     ZBoe    C    G      0.5      1        2 
  14 chr14_88817992     ZGre    C    G        0      0        2 
  14 chr14_88817992     ZHar    C    G        0      0        2 
  14 chr14_88817992   Sample    C    G        0      0        2 
  14 chr14_88818706     AAsi    A    T        1      2        2 
  14 chr14_88818706     AKia    A    T        0      0        2 
  14 chr14_88818706     AOna    A    T        0      0        2 
  14 chr14_88818706     ASom    A    T        0      0        2 
  14 chr14_88818706     HCab    A    T        0      0        2 
  14 chr14_88818706     HPrz    A    T        0      0        2 
  14 chr14_88818706     ZBoe    A    T        0      0        2 
  14 chr14_88818706     ZGre    A    T        0      0        2 
  14 chr14_88818706     ZHar    A    T        0      0        2 
  14 chr14_88818706   Sample    A    T        0      0        2 
  14 chr14_88826814     AAsi    T    C        0      0        2 
  14 chr14_88826814     AKia    T    C        0      0        2 
  14 chr14_88826814     AOna    T    C        0      0        2 
  14 chr14_88826814     ASom    T    C        0      0        2 
  14 chr14_88826814     HCab    T    C        0      0        2 
  14 chr14_88826814     HPrz    T    C        0      0        2 
  14 chr14_88826814     ZBoe    T    C        0      0        2 
  14 chr14_88826814     ZGre    T    C      0.5      1        2 
  14 chr14_88826814     ZHar    T    C        0      0        2 
  14 chr14_88826814   Sample    T    C        0      0        2 
  14 chr14_88834754     AAsi    A    T        0      0        2 
  14 chr14_88834754     AKia    A    T        0      0        2 
  14 chr14_88834754     AOna    A    T        0      0        2 
  14 chr14_88834754     ASom    A    T        0      0        2 
  14 chr14_88834754     HCab    A    T        0      0        2 
  14 chr14_88834754     HPrz    A    T        0      0        2 
  14 chr14_88834754     ZBoe    A    T        0      0        2 
  14 chr14_88834754     ZGre    A    T      0.5      1        2 
  14 chr14_88834754     ZHar    A    T        0      0        2 
  14 chr14_88834754   Sample    A    T        0      0        2 
  14 chr14_88834864     AAsi    T    C        0      0        2 
  14 chr14_88834864     AKia    T    C        0      0        2 
  14 chr14_88834864     AOna    T    C        0      0        2 
  14 chr14_88834864     ASom    T    C        0      0        2 
  14 chr14_88834864     HCab    T    C        0      0        2 
  14 chr14_88834864     HPrz    T    C        0      0        2 
  14 chr14_88834864     ZBoe    T    C        0      0        2 
  14 chr14_88834864     ZGre    T    C        0      0        2 
  14 chr14_88834864     ZHar    T    C      0.5      1        2 
  14 chr14_88834864   Sample    T    C        0      0        2 
  14 chr14_88836684     AAsi    C    T        1      2        2 
  14 chr14_88836684     AKia    C    T        0      0        2 
  14 chr14_88836684     AOna    C    T        0      0        2 
  14 chr14_88836684     ASom    C    T        0      0        2 
  14 chr14_88836684     HCab    C    T        0      0        2 
  14 chr14_88836684     HPrz    C    T        0      0        2 
  14 chr14_88836684     ZBoe    C    T        0      0        2 
  14 chr14_88836684     ZGre    C    T        0      0        2 
  14 chr14_88836684     ZHar    C    T        0      0        2 
  14 chr14_88836684   Sample    C    T        0      0        2 
  14 chr14_88841351     AAsi    C    A        0      0        2 
  14 chr14_88841351     AKia    C    A        0      0        2 
  14 chr14_88841351     AOna    C    A        0      0        2 
  14 chr14_88841351     ASom    C    A        0      0        2 
  14 chr14_88841351     HCab    C    A        1      2        2 
  14 chr14_88841351     HPrz    C    A        1      2        2 
  14 chr14_88841351     ZBoe    C    A        0      0        2 
  14 chr14_88841351     ZGre    C    A        0      0        2 
  14 chr14_88841351     ZHar    C    A        0      0        2 
  14 chr14_88841351   Sample    C    A        1      2        2 
  14 chr14_88845541     AAsi    C    T        0      0        2 
  14 chr14_88845541     AKia    C    T        0      0        2 
  14 chr14_88845541     AOna    C    T        0      0        2 
  14 chr14_88845541     ASom    C    T        0      0        2 
  14 chr14_88845541     HCab    C    T        1      2        2 
  14 chr14_88845541     HPrz    C    T      0.5      1        2 
  14 chr14_88845541     ZBoe    C    T        0      0        2 
  14 chr14_88845541     ZGre    C    T        0      0        2 
  14 chr14_88845541     ZHar    C    T        0      0        2 
  14 chr14_88845541   Sample    C    T        1      2        2 
  14 chr14_88848826     AAsi    A    G        0      0        2 
  14 chr14_88848826     AKia    A    G        0      0        2 
  14 chr14_88848826     AOna    A    G        0      0        2 
  14 chr14_88848826     ASom    A    G        0      0        2 
  14 chr14_88848826     HCab    A    G      0.5      1        2 
  14 chr14_88848826     HPrz    A    G      0.5      1        2 
  14 chr14_88848826     ZBoe    A    G        0      0        2 
  14 chr14_88848826     ZGre    A    G        0      0        2 
  14 chr14_88848826     ZHar    A    G        0      0        2 
  14 chr14_88848826   Sample    A    G        1      2        2 
  14 chr14_88851243     AAsi    C    A        0      0        2 
  14 chr14_88851243     AKia    C    A        0      0        2 
  14 chr14_88851243     AOna    C    A        0      0        2 
  14 chr14_88851243     ASom    C    A        0      0        2 
  14 chr14_88851243     HCab    C    A        1      2        2 
  14 chr14_88851243     HPrz    C    A        1      2        2 
  14 chr14_88851243     ZBoe    C    A        0      0        2 
  14 chr14_88851243     ZGre    C    A        0      0        2 
  14 chr14_88851243     ZHar    C    A        0      0        2 
  14 chr14_88851243   Sample    C    A        1      2        2 
  14 chr14_88852542     AAsi    G    A        1      2        2 
  14 chr14_88852542     AKia    G    A        0      0        2 
  14 chr14_88852542     AOna    G    A        0      0        2 
  14 chr14_88852542     ASom    G    A        0      0        2 
  14 chr14_88852542     HCab    G    A        1      2        2 
  14 chr14_88852542     HPrz    G    A        1      2        2 
  14 chr14_88852542     ZBoe    G    A        0      0        2 
  14 chr14_88852542     ZGre    G    A        0      0        2 
  14 chr14_88852542     ZHar    G    A        0      0        2 
  14 chr14_88852542   Sample    G    A        1      2        2 
  14 chr14_88852723     AAsi    C    T        0      0        2 
  14 chr14_88852723     AKia    C    T        0      0        2 
  14 chr14_88852723     AOna    C    T        0      0        2 
  14 chr14_88852723     ASom    C    T        0      0        2 
  14 chr14_88852723     HCab    C    T      0.5      1        2 
  14 chr14_88852723     HPrz    C    T        0      0        2 
  14 chr14_88852723     ZBoe    C    T        0      0        2 
  14 chr14_88852723     ZGre    C    T        0      0        2 
  14 chr14_88852723     ZHar    C    T        0      0        2 
  14 chr14_88852723   Sample    C    T        0      0        2 
  14 chr14_88858942     AAsi    T    C        0      0        2 
  14 chr14_88858942     AKia    T    C        0      0        2 
  14 chr14_88858942     AOna    T    C      0.5      1        2 
  14 chr14_88858942     ASom    T    C        0      0        2 
  14 chr14_88858942     HCab    T    C        0      0        2 
  14 chr14_88858942     HPrz    T    C        0      0        2 
  14 chr14_88858942     ZBoe    T    C        0      0        2 
  14 chr14_88858942     ZGre    T    C        0      0        2 
  14 chr14_88858942     ZHar    T    C        0      0        2 
  14 chr14_88858942   Sample    T    C        0      0        2 
  14 chr14_88860612     AAsi    A    C        0      0        2 
  14 chr14_88860612     AKia    A    C        0      0        2 
  14 chr14_88860612     AOna    A    C        0      0        2 
  14 chr14_88860612     ASom    A    C        0      0        2 
  14 chr14_88860612     HCab    A    C        1      2        2 
  14 chr14_88860612     HPrz    A    C        1      2        2 
  14 chr14_88860612     ZBoe    A    C        0      0        2 
  14 chr14_88860612     ZGre    A    C        0      0        2 
  14 chr14_88860612     ZHar    A    C        0      0        2 
  14 chr14_88860612   Sample    A    C        1      2        2 
  14 chr14_88860863     AAsi    T    C        0      0        2 
  14 chr14_88860863     AKia    T    C        0      0        2 
  14 chr14_88860863     AOna    T    C        0      0        2 
  14 chr14_88860863     ASom    T    C        0      0        2 
  14 chr14_88860863     HCab    T    C        0      0        2 
  14 chr14_88860863     HPrz    T    C        0      0        2 
  14 chr14_88860863     ZBoe    T    C        0      0        2 
  14 chr14_88860863     ZGre    T    C        0      0        2 
  14 chr14_88860863     ZHar    T    C      0.5      1        2 
  14 chr14_88860863   Sample    T    C        0      0        2 
  14 chr14_88866885     AAsi    T    G        0      0        2 
  14 chr14_88866885     AKia    T    G        0      0        2 
  14 chr14_88866885     AOna    T    G      0.5      1        2 
  14 chr14_88866885     ASom    T    G        0      0        2 
  14 chr14_88866885     HCab    T    G        0      0        2 
  14 chr14_88866885     HPrz    T    G        0      0        2 
  14 chr14_88866885     ZBoe    T    G        0      0        2 
  14 chr14_88866885     ZGre    T    G        0      0        2 
  14 chr14_88866885     ZHar    T    G        0      0        2 
  14 chr14_88866885   Sample    T    G        0      0        2 
  14 chr14_88869551     AAsi    A    G        0      0        2 
  14 chr14_88869551     AKia    A    G        0      0        2 
  14 chr14_88869551     AOna    A    G        0      0        2 
  14 chr14_88869551     ASom    A    G        0      0        2 
  14 chr14_88869551     HCab    A    G        0      0        2 
  14 chr14_88869551     HPrz    A    G        0      0        2 
  14 chr14_88869551     ZBoe    A    G      0.5      1        2 
  14 chr14_88869551     ZGre    A    G        0      0        2 
  14 chr14_88869551     ZHar    A    G        0      0        2 
  14 chr14_88869551   Sample    A    G        0      0        2 
  14 chr14_88870170     AAsi    G    A        0      0        2 
  14 chr14_88870170     AKia    G    A      0.5      1        2 
  14 chr14_88870170     AOna    G    A        0      0        2 
  14 chr14_88870170     ASom    G    A        0      0        2 
  14 chr14_88870170     HCab    G    A        0      0        2 
  14 chr14_88870170     HPrz    G    A        0      0        2 
  14 chr14_88870170     ZBoe    G    A        0      0        2 
  14 chr14_88870170     ZGre    G    A        0      0        2 
  14 chr14_88870170     ZHar    G    A        0      0        2 
  14 chr14_88870170   Sample    G    A        0      0        2 
  14 chr14_88876098     AAsi    A    G        0      0        2 
  14 chr14_88876098     AKia    A    G        0      0        2 
  14 chr14_88876098     AOna    A    G        0      0        2 
  14 chr14_88876098     ASom    A    G        0      0        2 
  14 chr14_88876098     HCab    A    G      0.5      1        2 
  14 chr14_88876098     HPrz    A    G        0      0        2 
  14 chr14_88876098     ZBoe    A    G        0      0        2 
  14 chr14_88876098     ZGre    A    G        0      0        2 
  14 chr14_88876098     ZHar    A    G        0      0        2 
  14 chr14_88876098   Sample    A    G        0      0        2 
  14 chr14_88877481     AAsi    G    A        0      0        2 
  14 chr14_88877481     AKia    G    A        0      0        2 
  14 chr14_88877481     AOna    G    A        0      0        2 
  14 chr14_88877481     ASom    G    A        0      0        2 
  14 chr14_88877481     HCab    G    A        0      0        2 
  14 chr14_88877481     HPrz    G    A        0      0        2 
  14 chr14_88877481     ZBoe    G    A        1      2        2 
  14 chr14_88877481     ZGre    G    A        0      0        2 
  14 chr14_88877481     ZHar    G    A        0      0        2 
  14 chr14_88877481   Sample    G    A        0      0        2 
  14 chr14_88881311     AAsi    C    T        0      0        2 
  14 chr14_88881311     AKia    C    T        0      0        2 
  14 chr14_88881311     AOna    C    T        0      0        2 
  14 chr14_88881311     ASom    C    T        0      0        2 
  14 chr14_88881311     HCab    C    T        1      2        2 
  14 chr14_88881311     HPrz    C    T        1      2        2 
  14 chr14_88881311     ZBoe    C    T        0      0        2 
  14 chr14_88881311     ZGre    C    T        0      0        2 
  14 chr14_88881311     ZHar    C    T        0      0        2 
  14 chr14_88881311   Sample    C    T        1      2        2 
  14 chr14_88884138     AAsi    T    G        0      0        2 
  14 chr14_88884138     AKia    T    G        0      0        2 
  14 chr14_88884138     AOna    T    G      0.5      1        2 
  14 chr14_88884138     ASom    T    G        0      0        2 
  14 chr14_88884138     HCab    T    G        0      0        2 
  14 chr14_88884138     HPrz    T    G        0      0        2 
  14 chr14_88884138     ZBoe    T    G        0      0        2 
  14 chr14_88884138     ZGre    T    G        0      0        2 
  14 chr14_88884138     ZHar    T    G        0      0        2 
  14 chr14_88884138   Sample    T    G        0      0        2 
  14 chr14_88886840     AAsi    T    C        0      0        2 
  14 chr14_88886840     AKia    T    C        0      0        2 
  14 chr14_88886840     AOna    T    C        0      0        2 
  14 chr14_88886840     ASom    T    C        0      0        2 
  14 chr14_88886840     HCab    T    C        1      2        2 
  14 chr14_88886840     HPrz    T    C        1      2        2 
  14 chr14_88886840     ZBoe    T    C        0      0        2 
  14 chr14_88886840     ZGre    T    C        0      0        2 
  14 chr14_88886840     ZHar    T    C        0      0        2 
  14 chr14_88886840   Sample    T    C        1      2        2 
  14 chr14_88892440     AAsi    G    A        0      0        2 
  14 chr14_88892440     AKia    G    A        0      0        2 
  14 chr14_88892440     AOna    G    A        0      0        2 
  14 chr14_88892440     ASom    G    A        0      0        2 
  14 chr14_88892440     HCab    G    A        0      0        2 
  14 chr14_88892440     HPrz    G    A        0      0        2 
  14 chr14_88892440     ZBoe    G    A        0      0        2 
  14 chr14_88892440     ZGre    G    A      0.5      1        2 
  14 chr14_88892440     ZHar    G    A        0      0        2 
  14 chr14_88892440   Sample    G    A        0      0        2 
  14 chr14_88895345     AAsi    C    T        0      0        2 
  14 chr14_88895345     AKia    C    T        0      0        2 
  14 chr14_88895345     AOna    C    T        0      0        2 
  14 chr14_88895345     ASom    C    T        0      0        2 
  14 chr14_88895345     HCab    C    T        0      0        2 
  14 chr14_88895345     HPrz    C    T        1      2        2 
  14 chr14_88895345     ZBoe    C    T        0      0        2 
  14 chr14_88895345     ZGre    C    T        0      0        2 
  14 chr14_88895345     ZHar    C    T        0      0        2 
  14 chr14_88895345   Sample    C    T        0      0        2 
  14 chr14_88896542     AAsi    C    T        0      0        2 
  14 chr14_88896542     AKia    C    T        0      0        2 
  14 chr14_88896542     AOna    C    T        0      0        2 
  14 chr14_88896542     ASom    C    T        0      0        2 
  14 chr14_88896542     HCab    C    T        0      0        2 
  14 chr14_88896542     HPrz    C    T        0      0        2 
  14 chr14_88896542     ZBoe    C    T      0.5      1        2 
  14 chr14_88896542     ZGre    C    T        0      0        2 
  14 chr14_88896542     ZHar    C    T        0      0        2 
  14 chr14_88896542   Sample    C    T        0      0        2 
  14 chr14_88898463     AAsi    G    C        0      0        2 
  14 chr14_88898463     AKia    G    C        0      0        2 
  14 chr14_88898463     AOna    G    C        0      0        2 
  14 chr14_88898463     ASom    G    C        0      0        2 
  14 chr14_88898463     HCab    G    C        1      2        2 
  14 chr14_88898463     HPrz    G    C        1      2        2 
  14 chr14_88898463     ZBoe    G    C      0.5      1        2 
  14 chr14_88898463     ZGre    G    C        0      0        2 
  14 chr14_88898463     ZHar    G    C        0      0        2 
  14 chr14_88898463   Sample    G    C        1      2        2 
  14 chr14_88902651     AAsi    T    C        1      2        2 
  14 chr14_88902651     AKia    T    C        0      0        2 
  14 chr14_88902651     AOna    T    C        0      0        2 
  14 chr14_88902651     ASom    T    C        0      0        2 
  14 chr14_88902651     HCab    T    C        0      0        2 
  14 chr14_88902651     HPrz    T    C        0      0        2 
  14 chr14_88902651     ZBoe    T    C        0      0        2 
  14 chr14_88902651     ZGre    T    C        0      0        2 
  14 chr14_88902651     ZHar    T    C        0      0        2 
  14 chr14_88902651   Sample    T    C        0      0        2 
  14 chr14_88903175     AAsi    G    A        0      0        2 
  14 chr14_88903175     AKia    G    A        0      0        2 
  14 chr14_88903175     AOna    G    A        0      0        2 
  14 chr14_88903175     ASom    G    A        0      0        2 
  14 chr14_88903175     HCab    G    A        1      2        2 
  14 chr14_88903175     HPrz    G    A        0      0        2 
  14 chr14_88903175     ZBoe    G    A        0      0        2 
  14 chr14_88903175     ZGre    G    A        0      0        2 
  14 chr14_88903175     ZHar    G    A        1      2        2 
  14 chr14_88903175   Sample    G    A        1      2        2 
  14 chr14_88903251     AAsi    A    G        0      0        2 
  14 chr14_88903251     AKia    A    G        0      0        2 
  14 chr14_88903251     AOna    A    G        0      0        2 
  14 chr14_88903251     ASom    A    G        0      0        2 
  14 chr14_88903251     HCab    A    G        1      2        2 
  14 chr14_88903251     HPrz    A    G        0      0        2 
  14 chr14_88903251     ZBoe    A    G        0      0        2 
  14 chr14_88903251     ZGre    A    G        0      0        2 
  14 chr14_88903251     ZHar    A    G        0      0        2 
  14 chr14_88903251   Sample    A    G        1      2        2 
  14 chr14_88904698     AAsi    C    T        0      0        2 
  14 chr14_88904698     AKia    C    T        0      0        2 
  14 chr14_88904698     AOna    C    T        0      0        2 
  14 chr14_88904698     ASom    C    T        0      0        2 
  14 chr14_88904698     HCab    C    T        0      0        2 
  14 chr14_88904698     HPrz    C    T        1      2        2 
  14 chr14_88904698     ZBoe    C    T        0      0        2 
  14 chr14_88904698     ZGre    C    T        0      0        2 
  14 chr14_88904698     ZHar    C    T        0      0        2 
  14 chr14_88904698   Sample    C    T        0      0        2 
  14 chr14_88904785     AAsi    T    C        0      0        2 
  14 chr14_88904785     AKia    T    C        0      0        2 
  14 chr14_88904785     AOna    T    C        0      0        2 
  14 chr14_88904785     ASom    T    C        0      0        2 
  14 chr14_88904785     HCab    T    C        0      0        2 
  14 chr14_88904785     HPrz    T    C        0      0        2 
  14 chr14_88904785     ZBoe    T    C        0      0        2 
  14 chr14_88904785     ZGre    T    C        0      0        2 
  14 chr14_88904785     ZHar    T    C      0.5      1        2 
  14 chr14_88904785   Sample    T    C        0      0        2 
  14 chr14_88908269     AAsi    A    G        0      0        2 
  14 chr14_88908269     AKia    A    G        0      0        2 
  14 chr14_88908269     AOna    A    G        0      0        2 
  14 chr14_88908269     ASom    A    G        0      0        2 
  14 chr14_88908269     HCab    A    G        1      2        2 
  14 chr14_88908269     HPrz    A    G        0      0        2 
  14 chr14_88908269     ZBoe    A    G        0      0        2 
  14 chr14_88908269     ZGre    A    G        0      0        2 
  14 chr14_88908269     ZHar    A    G        0      0        2 
  14 chr14_88908269   Sample    A    G        0      0        2 
  14 chr14_88910114     AAsi    A    G        0      0        2 
  14 chr14_88910114     AKia    A    G        0      0        2 
  14 chr14_88910114     AOna    A    G        0      0        2 
  14 chr14_88910114     ASom    A    G        0      0        2 
  14 chr14_88910114     HCab    A    G        0      0        2 
  14 chr14_88910114     HPrz    A    G        1      2        2 
  14 chr14_88910114     ZBoe    A    G        0      0        2 
  14 chr14_88910114     ZGre    A    G        0      0        2 
  14 chr14_88910114     ZHar    A    G        0      0        2 
  14 chr14_88910114   Sample    A    G        0      0        2 
  14 chr14_88912573     AAsi    T    C        0      0        2 
  14 chr14_88912573     AKia    T    C        0      0        2 
  14 chr14_88912573     AOna    T    C        0      0        2 
  14 chr14_88912573     ASom    T    C        0      0        2 
  14 chr14_88912573     HCab    T    C        0      0        2 
  14 chr14_88912573     HPrz    T    C        0      0        2 
  14 chr14_88912573     ZBoe    T    C        0      0        2 
  14 chr14_88912573     ZGre    T    C        1      2        2 
  14 chr14_88912573     ZHar    T    C        0      0        2 
  14 chr14_88912573   Sample    T    C        0      0        2 
  14 chr14_88916580     AAsi    G    A        0      0        2 
  14 chr14_88916580     AKia    G    A        0      0        2 
  14 chr14_88916580     AOna    G    A        0      0        2 
  14 chr14_88916580     ASom    G    A        0      0        2 
  14 chr14_88916580     HCab    G    A        1      2        2 
  14 chr14_88916580     HPrz    G    A        0      0        2 
  14 chr14_88916580     ZBoe    G    A        0      0        2 
  14 chr14_88916580     ZGre    G    A        0      0        2 
  14 chr14_88916580     ZHar    G    A        0      0        2 
  14 chr14_88916580   Sample    G    A        1      2        2 
  14 chr14_88922581     AAsi    T    C        0      0        2 
  14 chr14_88922581     AKia    T    C        0      0        2 
  14 chr14_88922581     AOna    T    C        0      0        2 
  14 chr14_88922581     ASom    T    C        0      0        2 
  14 chr14_88922581     HCab    T    C        0      0        2 
  14 chr14_88922581     HPrz    T    C        0      0        2 
  14 chr14_88922581     ZBoe    T    C        0      0        2 
  14 chr14_88922581     ZGre    T    C        0      0        2 
  14 chr14_88922581     ZHar    T    C        1      2        2 
  14 chr14_88922581   Sample    T    C        1      2        2 
  14 chr14_88922677     AAsi    A    G        0      0        2 
  14 chr14_88922677     AKia    A    G        0      0        2 
  14 chr14_88922677     AOna    A    G      0.5      1        2 
  14 chr14_88922677     ASom    A    G        0      0        2 
  14 chr14_88922677     HCab    A    G        0      0        2 
  14 chr14_88922677     HPrz    A    G        0      0        2 
  14 chr14_88922677     ZBoe    A    G        0      0        2 
  14 chr14_88922677     ZGre    A    G        0      0        2 
  14 chr14_88922677     ZHar    A    G        0      0        2 
  14 chr14_88922677   Sample    A    G        0      0        2 
  14 chr14_88931197     AAsi    T    C        0      0        2 
  14 chr14_88931197     AKia    T    C        1      2        2 
  14 chr14_88931197     AOna    T    C        0      0        2 
  14 chr14_88931197     ASom    T    C        0      0        2 
  14 chr14_88931197     HCab    T    C        0      0        2 
  14 chr14_88931197     HPrz    T    C        0      0        2 
  14 chr14_88931197     ZBoe    T    C        0      0        2 
  14 chr14_88931197     ZGre    T    C        0      0        2 
  14 chr14_88931197     ZHar    T    C        0      0        2 
  14 chr14_88931197   Sample    T    C        0      0        2 
  14 chr14_88936490     AAsi    C    A        0      0        2 
  14 chr14_88936490     AKia    C    A        0      0        2 
  14 chr14_88936490     AOna    C    A        0      0        2 
  14 chr14_88936490     ASom    C    A        0      0        2 
  14 chr14_88936490     HCab    C    A        1      2        2 
  14 chr14_88936490     HPrz    C    A        1      2        2 
  14 chr14_88936490     ZBoe    C    A        0      0        2 
  14 chr14_88936490     ZGre    C    A        0      0        2 
  14 chr14_88936490     ZHar    C    A        0      0        2 
  14 chr14_88936490   Sample    C    A        1      2        2 
  14 chr14_88952667     AAsi    T    C        0      0        2 
  14 chr14_88952667     AKia    T    C        0      0        2 
  14 chr14_88952667     AOna    T    C        0      0        2 
  14 chr14_88952667     ASom    T    C        0      0        2 
  14 chr14_88952667     HCab    T    C        1      2        2 
  14 chr14_88952667     HPrz    T    C        1      2        2 
  14 chr14_88952667     ZBoe    T    C        0      0        2 
  14 chr14_88952667     ZGre    T    C        0      0        2 
  14 chr14_88952667     ZHar    T    C        0      0        2 
  14 chr14_88952667   Sample    T    C        1      2        2 
  14 chr14_88954546     AAsi    G    T        0      0        2 
  14 chr14_88954546     AKia    G    T        0      0        2 
  14 chr14_88954546     AOna    G    T        0      0        2 
  14 chr14_88954546     ASom    G    T        0      0        2 
  14 chr14_88954546     HCab    G    T        1      2        2 
  14 chr14_88954546     HPrz    G    T        1      2        2 
  14 chr14_88954546     ZBoe    G    T        0      0        2 
  14 chr14_88954546     ZGre    G    T        0      0        2 
  14 chr14_88954546     ZHar    G    T        0      0        2 
  14 chr14_88954546   Sample    G    T        1      2        2 
  14 chr14_88955818     AAsi    G    C        0      0        2 
  14 chr14_88955818     AKia    G    C        0      0        2 
  14 chr14_88955818     AOna    G    C        0      0        2 
  14 chr14_88955818     ASom    G    C        0      0        2 
  14 chr14_88955818     HCab    G    C        1      2        2 
  14 chr14_88955818     HPrz    G    C        1      2        2 
  14 chr14_88955818     ZBoe    G    C        0      0        2 
  14 chr14_88955818     ZGre    G    C        0      0        2 
  14 chr14_88955818     ZHar    G    C        0      0        2 
  14 chr14_88955818   Sample    G    C        1      2        2 
  14 chr14_88956982     AAsi    A    G        0      0        2 
  14 chr14_88956982     AKia    A    G        0      0        2 
  14 chr14_88956982     AOna    A    G        0      0        2 
  14 chr14_88956982     ASom    A    G        0      0        2 
  14 chr14_88956982     HCab    A    G        1      2        2 
  14 chr14_88956982     HPrz    A    G        1      2        2 
  14 chr14_88956982     ZBoe    A    G        0      0        2 
  14 chr14_88956982     ZGre    A    G        0      0        2 
  14 chr14_88956982     ZHar    A    G        0      0        2 
  14 chr14_88956982   Sample    A    G        1      2        2 
  14 chr14_88957532     AAsi    C    A        0      0        2 
  14 chr14_88957532     AKia    C    A        0      0        2 
  14 chr14_88957532     AOna    C    A        0      0        2 
  14 chr14_88957532     ASom    C    A        0      0        2 
  14 chr14_88957532     HCab    C    A        1      2        2 
  14 chr14_88957532     HPrz    C    A        1      2        2 
  14 chr14_88957532     ZBoe    C    A        0      0        2 
  14 chr14_88957532     ZGre    C    A        0      0        2 
  14 chr14_88957532     ZHar    C    A        0      0        2 
  14 chr14_88957532   Sample    C    A        0      0        2 
  14 chr14_88958008     AAsi    T    C        0      0        2 
  14 chr14_88958008     AKia    T    C        0      0        2 
  14 chr14_88958008     AOna    T    C        0      0        2 
  14 chr14_88958008     ASom    T    C        0      0        2 
  14 chr14_88958008     HCab    T    C        0      0        2 
  14 chr14_88958008     HPrz    T    C      0.5      1        2 
  14 chr14_88958008     ZBoe    T    C        0      0        2 
  14 chr14_88958008     ZGre    T    C        0      0        2 
  14 chr14_88958008     ZHar    T    C        0      0        2 
  14 chr14_88958008   Sample    T    C        0      0        2 
  14 chr14_88961564     AAsi    C    G        1      2        2 
  14 chr14_88961564     AKia    C    G        0      0        2 
  14 chr14_88961564     AOna    C    G        0      0        2 
  14 chr14_88961564     ASom    C    G      0.5      1        2 
  14 chr14_88961564     HCab    C    G        0      0        2 
  14 chr14_88961564     HPrz    C    G        0      0        2 
  14 chr14_88961564     ZBoe    C    G        0      0        2 
  14 chr14_88961564     ZGre    C    G        0      0        2 
  14 chr14_88961564     ZHar    C    G        0      0        2 
  14 chr14_88961564   Sample    C    G        0      0        2 
  14 chr14_88961911     AAsi    A    T        0      0        2 
  14 chr14_88961911     AKia    A    T        0      0        2 
  14 chr14_88961911     AOna    A    T        0      0        2 
  14 chr14_88961911     ASom    A    T        0      0        2 
  14 chr14_88961911     HCab    A    T        0      0        2 
  14 chr14_88961911     HPrz    A    T        0      0        2 
  14 chr14_88961911     ZBoe    A    T        0      0        2 
  14 chr14_88961911     ZGre    A    T        1      2        2 
  14 chr14_88961911     ZHar    A    T        0      0        2 
  14 chr14_88961911   Sample    A    T        0      0        2 
  14 chr14_88965122     AAsi    T    C        0      0        2 
  14 chr14_88965122     AKia    T    C        0      0        2 
  14 chr14_88965122     AOna    T    C      0.5      1        2 
  14 chr14_88965122     ASom    T    C        0      0        2 
  14 chr14_88965122     HCab    T    C        0      0        2 
  14 chr14_88965122     HPrz    T    C        0      0        2 
  14 chr14_88965122     ZBoe    T    C        0      0        2 
  14 chr14_88965122     ZGre    T    C        0      0        2 
  14 chr14_88965122     ZHar    T    C        0      0        2 
  14 chr14_88965122   Sample    T    C        0      0        2 
  14 chr14_88966754     AAsi    C    G        0      0        2 
  14 chr14_88966754     AKia    C    G        0      0        2 
  14 chr14_88966754     AOna    C    G      0.5      1        2 
  14 chr14_88966754     ASom    C    G        0      0        2 
  14 chr14_88966754     HCab    C    G        1      2        2 
  14 chr14_88966754     HPrz    C    G        1      2        2 
  14 chr14_88966754     ZBoe    C    G        0      0        2 
  14 chr14_88966754     ZGre    C    G        0      0        2 
  14 chr14_88966754     ZHar    C    G        0      0        2 
  14 chr14_88966754   Sample    C    G        1      2        2 
  14 chr14_88969201     AAsi    G    A        0      0        2 
  14 chr14_88969201     AKia    G    A        0      0        2 
  14 chr14_88969201     AOna    G    A        0      0        2 
  14 chr14_88969201     ASom    G    A        0      0        2 
  14 chr14_88969201     HCab    G    A        1      2        2 
  14 chr14_88969201     HPrz    G    A        1      2        2 
  14 chr14_88969201     ZBoe    G    A        0      0        2 
  14 chr14_88969201     ZGre    G    A        0      0        2 
  14 chr14_88969201     ZHar    G    A        0      0        2 
  14 chr14_88969201   Sample    G    A        1      2        2 
  14 chr14_88973387     AAsi    T    C      0.5      1        2 
  14 chr14_88973387     AKia    T    C        0      0        2 
  14 chr14_88973387     AOna    T    C        0      0        2 
  14 chr14_88973387     ASom    T    C        0      0        2 
  14 chr14_88973387     HCab    T    C        0      0        2 
  14 chr14_88973387     HPrz    T    C        0      0        2 
  14 chr14_88973387     ZBoe    T    C        0      0        2 
  14 chr14_88973387     ZGre    T    C        0      0        2 
  14 chr14_88973387     ZHar    T    C        0      0        2 
  14 chr14_88973387   Sample    T    C        0      0        2 
  14 chr14_88986558     AAsi    A    G        0      0        2 
  14 chr14_88986558     AKia    A    G        1      2        2 
  14 chr14_88986558     AOna    A    G      0.5      1        2 
  14 chr14_88986558     ASom    A    G        0      0        2 
  14 chr14_88986558     HCab    A    G        0      0        2 
  14 chr14_88986558     HPrz    A    G        0      0        2 
  14 chr14_88986558     ZBoe    A    G        0      0        2 
  14 chr14_88986558     ZGre    A    G        0      0        2 
  14 chr14_88986558     ZHar    A    G        0      0        2 
  14 chr14_88986558   Sample    A    G        0      0        2 
  14 chr14_88987574     AAsi    C    T        0      0        2 
  14 chr14_88987574     AKia    C    T        0      0        2 
  14 chr14_88987574     AOna    C    T        0      0        2 
  14 chr14_88987574     ASom    C    T        1      2        2 
  14 chr14_88987574     HCab    C    T        0      0        2 
  14 chr14_88987574     HPrz    C    T        0      0        2 
  14 chr14_88987574     ZBoe    C    T        0      0        2 
  14 chr14_88987574     ZGre    C    T        0      0        2 
  14 chr14_88987574     ZHar    C    T        0      0        2 
  14 chr14_88987574   Sample    C    T        0      0        2 
  14 chr14_88995946     AAsi    T    C        0      0        2 
  14 chr14_88995946     AKia    T    C        0      0        2 
  14 chr14_88995946     AOna    T    C        0      0        2 
  14 chr14_88995946     ASom    T    C        0      0        2 
  14 chr14_88995946     HCab    T    C        1      2        2 
  14 chr14_88995946     HPrz    T    C        1      2        2 
  14 chr14_88995946     ZBoe    T    C        0      0        2 
  14 chr14_88995946     ZGre    T    C        0      0        2 
  14 chr14_88995946     ZHar    T    C        0      0        2 
  14 chr14_88995946   Sample    T    C        1      2        2 
  14 chr14_88996274     AAsi    T    C        0      0        2 
  14 chr14_88996274     AKia    T    C        0      0        2 
  14 chr14_88996274     AOna    T    C        0      0        2 
  14 chr14_88996274     ASom    T    C        0      0        2 
  14 chr14_88996274     HCab    T    C        1      2        2 
  14 chr14_88996274     HPrz    T    C        1      2        2 
  14 chr14_88996274     ZBoe    T    C        0      0        2 
  14 chr14_88996274     ZGre    T    C        0      0        2 
  14 chr14_88996274     ZHar    T    C        0      0        2 
  14 chr14_88996274   Sample    T    C        1      2        2 
  14 chr14_89003761     AAsi    T    C        0      0        2 
  14 chr14_89003761     AKia    T    C      0.5      1        2 
  14 chr14_89003761     AOna    T    C      0.5      1        2 
  14 chr14_89003761     ASom    T    C        0      0        2 
  14 chr14_89003761     HCab    T    C        0      0        2 
  14 chr14_89003761     HPrz    T    C        0      0        2 
  14 chr14_89003761     ZBoe    T    C        0      0        2 
  14 chr14_89003761     ZGre    T    C        0      0        2 
  14 chr14_89003761     ZHar    T    C        0      0        2 
  14 chr14_89003761   Sample    T    C        0      0        2 
  14 chr14_89006016     AAsi    T    G      0.5      1        2 
  14 chr14_89006016     AKia    T    G        0      0        2 
  14 chr14_89006016     AOna    T    G        0      0        2 
  14 chr14_89006016     ASom    T    G        0      0        2 
  14 chr14_89006016     HCab    T    G        0      0        2 
  14 chr14_89006016     HPrz    T    G        0      0        2 
  14 chr14_89006016     ZBoe    T    G        0      0        2 
  14 chr14_89006016     ZGre    T    G        0      0        2 
  14 chr14_89006016     ZHar    T    G        0      0        2 
  14 chr14_89006016   Sample    T    G        0      0        2 
  14 chr14_89007992     AAsi    A    G        0      0        2 
  14 chr14_89007992     AKia    A    G      0.5      1        2 
  14 chr14_89007992     AOna    A    G        0      0        2 
  14 chr14_89007992     ASom    A    G        0      0        2 
  14 chr14_89007992     HCab    A    G        0      0        2 
  14 chr14_89007992     HPrz    A    G        0      0        2 
  14 chr14_89007992     ZBoe    A    G        0      0        2 
  14 chr14_89007992     ZGre    A    G        0      0        2 
  14 chr14_89007992     ZHar    A    G        0      0        2 
  14 chr14_89007992   Sample    A    G        0      0        2 
  14 chr14_89010015     AAsi    A    G        0      0        2 
  14 chr14_89010015     AKia    A    G        0      0        2 
  14 chr14_89010015     AOna    A    G        0      0        2 
  14 chr14_89010015     ASom    A    G        0      0        2 
  14 chr14_89010015     HCab    A    G        0      0        2 
  14 chr14_89010015     HPrz    A    G        0      0        2 
  14 chr14_89010015     ZBoe    A    G      0.5      1        2 
  14 chr14_89010015     ZGre    A    G        0      0        2 
  14 chr14_89010015     ZHar    A    G        0      0        2 
  14 chr14_89010015   Sample    A    G        0      0        2 
  14 chr14_89012822     AAsi    G    T        0      0        2 
  14 chr14_89012822     AKia    G    T        0      0        2 
  14 chr14_89012822     AOna    G    T        0      0        2 
  14 chr14_89012822     ASom    G    T        0      0        2 
  14 chr14_89012822     HCab    G    T        0      0        2 
  14 chr14_89012822     HPrz    G    T        0      0        2 
  14 chr14_89012822     ZBoe    G    T      0.5      1        2 
  14 chr14_89012822     ZGre    G    T        0      0        2 
  14 chr14_89012822     ZHar    G    T        0      0        2 
  14 chr14_89012822   Sample    G    T        0      0        2 
  14 chr14_89016197     AAsi    A    G        0      0        2 
  14 chr14_89016197     AKia    A    G        0      0        2 
  14 chr14_89016197     AOna    A    G        0      0        2 
  14 chr14_89016197     ASom    A    G        0      0        2 
  14 chr14_89016197     HCab    A    G        1      2        2 
  14 chr14_89016197     HPrz    A    G        1      2        2 
  14 chr14_89016197     ZBoe    A    G        0      0        2 
  14 chr14_89016197     ZGre    A    G        0      0        2 
  14 chr14_89016197     ZHar    A    G        0      0        2 
  14 chr14_89016197   Sample    A    G        1      2        2 
  14 chr14_89018880     AAsi    C    T        0      0        2 
  14 chr14_89018880     AKia    C    T        0      0        2 
  14 chr14_89018880     AOna    C    T        0      0        2 
  14 chr14_89018880     ASom    C    T        0      0        2 
  14 chr14_89018880     HCab    C    T        0      0        2 
  14 chr14_89018880     HPrz    C    T        0      0        2 
  14 chr14_89018880     ZBoe    C    T        0      0        2 
  14 chr14_89018880     ZGre    C    T        1      2        2 
  14 chr14_89018880     ZHar    C    T        0      0        2 
  14 chr14_89018880   Sample    C    T        0      0        2 
  14 chr14_89024430     AAsi    A    G        0      0        2 
  14 chr14_89024430     AKia    A    G        0      0        2 
  14 chr14_89024430     AOna    A    G        0      0        2 
  14 chr14_89024430     ASom    A    G      0.5      1        2 
  14 chr14_89024430     HCab    A    G        0      0        2 
  14 chr14_89024430     HPrz    A    G        0      0        2 
  14 chr14_89024430     ZBoe    A    G        0      0        2 
  14 chr14_89024430     ZGre    A    G        0      0        2 
  14 chr14_89024430     ZHar    A    G        0      0        2 
  14 chr14_89024430   Sample    A    G        0      0        2 
  14 chr14_89025479     AAsi    G    A        0      0        2 
  14 chr14_89025479     AKia    G    A        0      0        2 
  14 chr14_89025479     AOna    G    A        0      0        2 
  14 chr14_89025479     ASom    G    A        0      0        2 
  14 chr14_89025479     HCab    G    A        1      2        2 
  14 chr14_89025479     HPrz    G    A        1      2        2 
  14 chr14_89025479     ZBoe    G    A        0      0        2 
  14 chr14_89025479     ZGre    G    A        0      0        2 
  14 chr14_89025479     ZHar    G    A        0      0        2 
  14 chr14_89025479   Sample    G    A        1      2        2 
  14 chr14_89027864     AAsi    A    G        0      0        2 
  14 chr14_89027864     AKia    A    G        0      0        2 
  14 chr14_89027864     AOna    A    G        0      0        2 
  14 chr14_89027864     ASom    A    G        0      0        2 
  14 chr14_89027864     HCab    A    G        1      2        2 
  14 chr14_89027864     HPrz    A    G        1      2        2 
  14 chr14_89027864     ZBoe    A    G        0      0        2 
  14 chr14_89027864     ZGre    A    G        0      0        2 
  14 chr14_89027864     ZHar    A    G        0      0        2 
  14 chr14_89027864   Sample    A    G        1      2        2 
  14 chr14_89030857     AAsi    T    C        0      0        2 
  14 chr14_89030857     AKia    T    C        1      2        2 
  14 chr14_89030857     AOna    T    C      0.5      1        2 
  14 chr14_89030857     ASom    T    C        0      0        2 
  14 chr14_89030857     HCab    T    C        0      0        2 
  14 chr14_89030857     HPrz    T    C        0      0        2 
  14 chr14_89030857     ZBoe    T    C        0      0        2 
  14 chr14_89030857     ZGre    T    C        0      0        2 
  14 chr14_89030857     ZHar    T    C        0      0        2 
  14 chr14_89030857   Sample    T    C        0      0        2 
  14 chr14_89032419     AAsi    G    A        0      0        2 
  14 chr14_89032419     AKia    G    A        0      0        2 
  14 chr14_89032419     AOna    G    A        0      0        2 
  14 chr14_89032419     ASom    G    A        0      0        2 
  14 chr14_89032419     HCab    G    A        1      2        2 
  14 chr14_89032419     HPrz    G    A        1      2        2 
  14 chr14_89032419     ZBoe    G    A        0      0        2 
  14 chr14_89032419     ZGre    G    A        0      0        2 
  14 chr14_89032419     ZHar    G    A        0      0        2 
  14 chr14_89032419   Sample    G    A        1      2        2 
  14 chr14_89044043     AAsi    T    C        0      0        2 
  14 chr14_89044043     AKia    T    C        0      0        2 
  14 chr14_89044043     AOna    T    C      0.5      1        2 
  14 chr14_89044043     ASom    T    C        0      0        2 
  14 chr14_89044043     HCab    T    C        0      0        2 
  14 chr14_89044043     HPrz    T    C        0      0        2 
  14 chr14_89044043     ZBoe    T    C        0      0        2 
  14 chr14_89044043     ZGre    T    C        0      0        2 
  14 chr14_89044043     ZHar    T    C        0      0        2 
  14 chr14_89044043   Sample    T    C        0      0        2 
  14 chr14_89044834     AAsi    A    T        0      0        2 
  14 chr14_89044834     AKia    A    T        0      0        2 
  14 chr14_89044834     AOna    A    T        0      0        2 
  14 chr14_89044834     ASom    A    T        0      0        2 
  14 chr14_89044834     HCab    A    T      0.5      1        2 
  14 chr14_89044834     HPrz    A    T        0      0        2 
  14 chr14_89044834     ZBoe    A    T        0      0        2 
  14 chr14_89044834     ZGre    A    T        0      0        2 
  14 chr14_89044834     ZHar    A    T        0      0        2 
  14 chr14_89044834   Sample    A    T        0      0        2 
  14 chr14_89050224     AAsi    A    G        1      2        2 
  14 chr14_89050224     AKia    A    G        0      0        2 
  14 chr14_89050224     AOna    A    G        0      0        2 
  14 chr14_89050224     ASom    A    G        1      2        2 
  14 chr14_89050224     HCab    A    G        0      0        2 
  14 chr14_89050224     HPrz    A    G        0      0        2 
  14 chr14_89050224     ZBoe    A    G        0      0        2 
  14 chr14_89050224     ZGre    A    G        0      0        2 
  14 chr14_89050224     ZHar    A    G        0      0        2 
  14 chr14_89050224   Sample    A    G        0      0        2 
  14 chr14_89054949     AAsi    A    G        0      0        2 
  14 chr14_89054949     AKia    A    G        0      0        2 
  14 chr14_89054949     AOna    A    G        0      0        2 
  14 chr14_89054949     ASom    A    G        0      0        2 
  14 chr14_89054949     HCab    A    G        1      2        2 
  14 chr14_89054949     HPrz    A    G        1      2        2 
  14 chr14_89054949     ZBoe    A    G        0      0        2 
  14 chr14_89054949     ZGre    A    G        0      0        2 
  14 chr14_89054949     ZHar    A    G        0      0        2 
  14 chr14_89054949   Sample    A    G        1      2        2 
  14 chr14_89058652     AAsi    T    C        0      0        2 
  14 chr14_89058652     AKia    T    C      0.5      1        2 
  14 chr14_89058652     AOna    T    C        0      0        2 
  14 chr14_89058652     ASom    T    C        0      0        2 
  14 chr14_89058652     HCab    T    C        0      0        2 
  14 chr14_89058652     HPrz    T    C        0      0        2 
  14 chr14_89058652     ZBoe    T    C        0      0        2 
  14 chr14_89058652     ZGre    T    C        0      0        2 
  14 chr14_89058652     ZHar    T    C        0      0        2 
  14 chr14_89058652   Sample    T    C        0      0        2 
  14 chr14_89060478     AAsi    T    C        0      0        2 
  14 chr14_89060478     AKia    T    C        0      0        2 
  14 chr14_89060478     AOna    T    C        0      0        2 
  14 chr14_89060478     ASom    T    C        0      0        2 
  14 chr14_89060478     HCab    T    C        0      0        2 
  14 chr14_89060478     HPrz    T    C        1      2        2 
  14 chr14_89060478     ZBoe    T    C        0      0        2 
  14 chr14_89060478     ZGre    T    C        0      0        2 
  14 chr14_89060478     ZHar    T    C        0      0        2 
  14 chr14_89060478   Sample    T    C        0      0        2 
  14 chr14_89064403     AAsi    G    C        0      0        2 
  14 chr14_89064403     AKia    G    C        0      0        2 
  14 chr14_89064403     AOna    G    C        0      0        2 
  14 chr14_89064403     ASom    G    C        0      0        2 
  14 chr14_89064403     HCab    G    C        1      2        2 
  14 chr14_89064403     HPrz    G    C        1      2        2 
  14 chr14_89064403     ZBoe    G    C        0      0        2 
  14 chr14_89064403     ZGre    G    C        0      0        2 
  14 chr14_89064403     ZHar    G    C        0      0        2 
  14 chr14_89064403   Sample    G    C        1      2        2 
  14 chr14_89064683     AAsi    A    G        0      0        2 
  14 chr14_89064683     AKia    A    G      0.5      1        2 
  14 chr14_89064683     AOna    A    G        0      0        2 
  14 chr14_89064683     ASom    A    G        0      0        2 
  14 chr14_89064683     HCab    A    G        0      0        2 
  14 chr14_89064683     HPrz    A    G        0      0        2 
  14 chr14_89064683     ZBoe    A    G        0      0        2 
  14 chr14_89064683     ZGre    A    G        0      0        2 
  14 chr14_89064683     ZHar    A    G        0      0        2 
  14 chr14_89064683   Sample    A    G        0      0        2 
  14 chr14_89068294     AAsi    C    T        0      0        2 
  14 chr14_89068294     AKia    C    T      0.5      1        2 
  14 chr14_89068294     AOna    C    T        0      0        2 
  14 chr14_89068294     ASom    C    T        0      0        2 
  14 chr14_89068294     HCab    C    T        0      0        2 
  14 chr14_89068294     HPrz    C    T        0      0        2 
  14 chr14_89068294     ZBoe    C    T        0      0        2 
  14 chr14_89068294     ZGre    C    T        0      0        2 
  14 chr14_89068294     ZHar    C    T        0      0        2 
  14 chr14_89068294   Sample    C    T        0      0        2 
  14 chr14_89072414     AAsi    C    T        0      0        2 
  14 chr14_89072414     AKia    C    T        0      0        2 
  14 chr14_89072414     AOna    C    T        0      0        2 
  14 chr14_89072414     ASom    C    T        0      0        2 
  14 chr14_89072414     HCab    C    T        1      2        2 
  14 chr14_89072414     HPrz    C    T        1      2        2 
  14 chr14_89072414     ZBoe    C    T        0      0        2 
  14 chr14_89072414     ZGre    C    T        0      0        2 
  14 chr14_89072414     ZHar    C    T        0      0        2 
  14 chr14_89072414   Sample    C    T        1      2        2 
  14 chr14_89072498     AAsi    T    C        0      0        2 
  14 chr14_89072498     AKia    T    C        0      0        2 
  14 chr14_89072498     AOna    T    C        0      0        2 
  14 chr14_89072498     ASom    T    C        0      0        2 
  14 chr14_89072498     HCab    T    C        0      0        2 
  14 chr14_89072498     HPrz    T    C      0.5      1        2 
  14 chr14_89072498     ZBoe    T    C        0      0        2 
  14 chr14_89072498     ZGre    T    C        0      0        2 
  14 chr14_89072498     ZHar    T    C        0      0        2 
  14 chr14_89072498   Sample    T    C        0      0        2 
  14 chr14_89073601     AAsi    T    C        0      0        2 
  14 chr14_89073601     AKia    T    C        0      0        2 
  14 chr14_89073601     AOna    T    C        0      0        2 
  14 chr14_89073601     ASom    T    C        0      0        2 
  14 chr14_89073601     HCab    T    C        1      2        2 
  14 chr14_89073601     HPrz    T    C        0      0        2 
  14 chr14_89073601     ZBoe    T    C        0      0        2 
  14 chr14_89073601     ZGre    T    C        0      0        2 
  14 chr14_89073601     ZHar    T    C        0      0        2 
  14 chr14_89073601   Sample    T    C        1      2        2 
  14 chr14_89076127     AAsi    C    G        0      0        2 
  14 chr14_89076127     AKia    C    G      0.5      1        2 
  14 chr14_89076127     AOna    C    G      0.5      1        2 
  14 chr14_89076127     ASom    C    G        0      0        2 
  14 chr14_89076127     HCab    C    G        0      0        2 
  14 chr14_89076127     HPrz    C    G        0      0        2 
  14 chr14_89076127     ZBoe    C    G        0      0        2 
  14 chr14_89076127     ZGre    C    G        0      0        2 
  14 chr14_89076127     ZHar    C    G        0      0        2 
  14 chr14_89076127   Sample    C    G        0      0        2 
  14 chr14_89076753     AAsi    T    C        1      2        2 
  14 chr14_89076753     AKia    T    C        0      0        2 
  14 chr14_89076753     AOna    T    C        0      0        2 
  14 chr14_89076753     ASom    T    C        1      2        2 
  14 chr14_89076753     HCab    T    C        0      0        2 
  14 chr14_89076753     HPrz    T    C        0      0        2 
  14 chr14_89076753     ZBoe    T    C        1      2        2 
  14 chr14_89076753     ZGre    T    C        1      2        2 
  14 chr14_89076753     ZHar    T    C        1      2        2 
  14 chr14_89076753   Sample    T    C        0      0        2 
  14 chr14_89078236     AAsi    A    G        0      0        2 
  14 chr14_89078236     AKia    A    G        1      2        2 
  14 chr14_89078236     AOna    A    G        0      0        2 
  14 chr14_89078236     ASom    A    G        0      0        2 
  14 chr14_89078236     HCab    A    G        0      0        2 
  14 chr14_89078236     HPrz    A    G        0      0        2 
  14 chr14_89078236     ZBoe    A    G        0      0        2 
  14 chr14_89078236     ZGre    A    G        0      0        2 
  14 chr14_89078236     ZHar    A    G        0      0        2 
  14 chr14_89078236   Sample    A    G        0      0        2 
  14 chr14_89081493     AAsi    T    G        0      0        2 
  14 chr14_89081493     AKia    T    G        0      0        2 
  14 chr14_89081493     AOna    T    G        0      0        2 
  14 chr14_89081493     ASom    T    G        1      2        2 
  14 chr14_89081493     HCab    T    G        0      0        2 
  14 chr14_89081493     HPrz    T    G        0      0        2 
  14 chr14_89081493     ZBoe    T    G        0      0        2 
  14 chr14_89081493     ZGre    T    G        0      0        2 
  14 chr14_89081493     ZHar    T    G        0      0        2 
  14 chr14_89081493   Sample    T    G        0      0        2 
  14 chr14_89083395     AAsi    A    G        0      0        2 
  14 chr14_89083395     AKia    A    G        0      0        2 
  14 chr14_89083395     AOna    A    G        0      0        2 
  14 chr14_89083395     ASom    A    G        0      0        2 
  14 chr14_89083395     HCab    A    G        0      0        2 
  14 chr14_89083395     HPrz    A    G      0.5      1        2 
  14 chr14_89083395     ZBoe    A    G        0      0        2 
  14 chr14_89083395     ZGre    A    G        0      0        2 
  14 chr14_89083395     ZHar    A    G        0      0        2 
  14 chr14_89083395   Sample    A    G        0      0        2 
  14 chr14_89083441     AAsi    T    C        0      0        2 
  14 chr14_89083441     AKia    T    C        0      0        2 
  14 chr14_89083441     AOna    T    C        0      0        2 
  14 chr14_89083441     ASom    T    C        0      0        2 
  14 chr14_89083441     HCab    T    C        1      2        2 
  14 chr14_89083441     HPrz    T    C        1      2        2 
  14 chr14_89083441     ZBoe    T    C        0      0        2 
  14 chr14_89083441     ZGre    T    C        0      0        2 
  14 chr14_89083441     ZHar    T    C        0      0        2 
  14 chr14_89083441   Sample    T    C        1      2        2 
  14 chr14_89084059     AAsi    G    C        0      0        2 
  14 chr14_89084059     AKia    G    C        0      0        2 
  14 chr14_89084059     AOna    G    C        0      0        2 
  14 chr14_89084059     ASom    G    C        0      0        2 
  14 chr14_89084059     HCab    G    C        1      2        2 
  14 chr14_89084059     HPrz    G    C        0      0        2 
  14 chr14_89084059     ZBoe    G    C        0      0        2 
  14 chr14_89084059     ZGre    G    C        0      0        2 
  14 chr14_89084059     ZHar    G    C        0      0        2 
  14 chr14_89084059   Sample    G    C        0      0        2 
  14 chr14_89084075     AAsi    G    A        0      0        2 
  14 chr14_89084075     AKia    G    A        1      2        2 
  14 chr14_89084075     AOna    G    A        0      0        2 
  14 chr14_89084075     ASom    G    A        0      0        2 
  14 chr14_89084075     HCab    G    A        0      0        2 
  14 chr14_89084075     HPrz    G    A        0      0        2 
  14 chr14_89084075     ZBoe    G    A        0      0        2 
  14 chr14_89084075     ZGre    G    A        0      0        2 
  14 chr14_89084075     ZHar    G    A        0      0        2 
  14 chr14_89084075   Sample    G    A        0      0        2 
  14 chr14_89085498     AAsi    A    T        0      0        2 
  14 chr14_89085498     AKia    A    T        0      0        2 
  14 chr14_89085498     AOna    A    T        0      0        2 
  14 chr14_89085498     ASom    A    T        0      0        2 
  14 chr14_89085498     HCab    A    T        1      2        2 
  14 chr14_89085498     HPrz    A    T        0      0        2 
  14 chr14_89085498     ZBoe    A    T        0      0        2 
  14 chr14_89085498     ZGre    A    T        0      0        2 
  14 chr14_89085498     ZHar    A    T        0      0        2 
  14 chr14_89085498   Sample    A    T        0      0        2 
  14 chr14_89088141     AAsi    A    C        0      0        2 
  14 chr14_89088141     AKia    A    C        0      0        2 
  14 chr14_89088141     AOna    A    C        0      0        2 
  14 chr14_89088141     ASom    A    C        0      0        2 
  14 chr14_89088141     HCab    A    C        1      2        2 
  14 chr14_89088141     HPrz    A    C        1      2        2 
  14 chr14_89088141     ZBoe    A    C        0      0        2 
  14 chr14_89088141     ZGre    A    C        0      0        2 
  14 chr14_89088141     ZHar    A    C        0      0        2 
  14 chr14_89088141   Sample    A    C        1      2        2 
  14 chr14_89090617     AAsi    G    T        0      0        2 
  14 chr14_89090617     AKia    G    T        0      0        2 
  14 chr14_89090617     AOna    G    T        0      0        2 
  14 chr14_89090617     ASom    G    T        0      0        2 
  14 chr14_89090617     HCab    G    T        0      0        2 
  14 chr14_89090617     HPrz    G    T        0      0        2 
  14 chr14_89090617     ZBoe    G    T        1      2        2 
  14 chr14_89090617     ZGre    G    T        0      0        2 
  14 chr14_89090617     ZHar    G    T        0      0        2 
  14 chr14_89090617   Sample    G    T        0      0        2 
  14 chr14_89092955     AAsi    G    A        0      0        2 
  14 chr14_89092955     AKia    G    A        0      0        2 
  14 chr14_89092955     AOna    G    A        0      0        2 
  14 chr14_89092955     ASom    G    A        0      0        2 
  14 chr14_89092955     HCab    G    A        1      2        2 
  14 chr14_89092955     HPrz    G    A        1      2        2 
  14 chr14_89092955     ZBoe    G    A        0      0        2 
  14 chr14_89092955     ZGre    G    A        0      0        2 
  14 chr14_89092955     ZHar    G    A        0      0        2 
  14 chr14_89092955   Sample    G    A        1      2        2 
  14 chr14_89103324     AAsi    C    A        0      0        2 
  14 chr14_89103324     AKia    C    A        0      0        2 
  14 chr14_89103324     AOna    C    A        0      0        2 
  14 chr14_89103324     ASom    C    A        0      0        2 
  14 chr14_89103324     HCab    C    A        1      2        2 
  14 chr14_89103324     HPrz    C    A        1      2        2 
  14 chr14_89103324     ZBoe    C    A        0      0        2 
  14 chr14_89103324     ZGre    C    A        0      0        2 
  14 chr14_89103324     ZHar    C    A        0      0        2 
  14 chr14_89103324   Sample    C    A        1      2        2 
  14 chr14_89103837     AAsi    G    C        0      0        2 
  14 chr14_89103837     AKia    G    C        0      0        2 
  14 chr14_89103837     AOna    G    C        0      0        2 
  14 chr14_89103837     ASom    G    C        0      0        2 
  14 chr14_89103837     HCab    G    C        1      2        2 
  14 chr14_89103837     HPrz    G    C        1      2        2 
  14 chr14_89103837     ZBoe    G    C        0      0        2 
  14 chr14_89103837     ZGre    G    C        0      0        2 
  14 chr14_89103837     ZHar    G    C        0      0        2 
  14 chr14_89103837   Sample    G    C        1      2        2 
  14 chr14_89104973     AAsi    A    G        0      0        2 
  14 chr14_89104973     AKia    A    G        0      0        2 
  14 chr14_89104973     AOna    A    G        0      0        2 
  14 chr14_89104973     ASom    A    G        0      0        2 
  14 chr14_89104973     HCab    A    G        1      2        2 
  14 chr14_89104973     HPrz    A    G        1      2        2 
  14 chr14_89104973     ZBoe    A    G        0      0        2 
  14 chr14_89104973     ZGre    A    G        0      0        2 
  14 chr14_89104973     ZHar    A    G        0      0        2 
  14 chr14_89104973   Sample    A    G        1      2        2 
  14 chr14_89106585     AAsi    C    T        0      0        2 
  14 chr14_89106585     AKia    C    T        0      0        2 
  14 chr14_89106585     AOna    C    T        0      0        2 
  14 chr14_89106585     ASom    C    T        0      0        2 
  14 chr14_89106585     HCab    C    T        1      2        2 
  14 chr14_89106585     HPrz    C    T        1      2        2 
  14 chr14_89106585     ZBoe    C    T        0      0        2 
  14 chr14_89106585     ZGre    C    T        0      0        2 
  14 chr14_89106585     ZHar    C    T        0      0        2 
  14 chr14_89106585   Sample    C    T        1      2        2 
  14 chr14_89109454     AAsi    A    C        0      0        2 
  14 chr14_89109454     AKia    A    C        0      0        2 
  14 chr14_89109454     AOna    A    C        0      0        2 
  14 chr14_89109454     ASom    A    C        0      0        2 
  14 chr14_89109454     HCab    A    C        0      0        2 
  14 chr14_89109454     HPrz    A    C      0.5      1        2 
  14 chr14_89109454     ZBoe    A    C        0      0        2 
  14 chr14_89109454     ZGre    A    C        0      0        2 
  14 chr14_89109454     ZHar    A    C        0      0        2 
  14 chr14_89109454   Sample    A    C        0      0        2 
  14 chr14_89111462     AAsi    T    G        0      0        2 
  14 chr14_89111462     AKia    T    G        0      0        2 
  14 chr14_89111462     AOna    T    G        0      0        2 
  14 chr14_89111462     ASom    T    G        0      0        2 
  14 chr14_89111462     HCab    T    G        1      2        2 
  14 chr14_89111462     HPrz    T    G        1      2        2 
  14 chr14_89111462     ZBoe    T    G        0      0        2 
  14 chr14_89111462     ZGre    T    G        0      0        2 
  14 chr14_89111462     ZHar    T    G        0      0        2 
  14 chr14_89111462   Sample    T    G        1      2        2 
  14 chr14_89116793     AAsi    G    T        0      0        2 
  14 chr14_89116793     AKia    G    T        0      0        2 
  14 chr14_89116793     AOna    G    T        0      0        2 
  14 chr14_89116793     ASom    G    T        1      2        2 
  14 chr14_89116793     HCab    G    T        0      0        2 
  14 chr14_89116793     HPrz    G    T        0      0        2 
  14 chr14_89116793     ZBoe    G    T        0      0        2 
  14 chr14_89116793     ZGre    G    T        0      0        2 
  14 chr14_89116793     ZHar    G    T        0      0        2 
  14 chr14_89116793   Sample    G    T        0      0        2 
  14 chr14_89117580     AAsi    C    G        1      2        2 
  14 chr14_89117580     AKia    C    G        1      2        2 
  14 chr14_89117580     AOna    C    G        1      2        2 
  14 chr14_89117580     ASom    C    G        1      2        2 
  14 chr14_89117580     HCab    C    G        0      0        2 
  14 chr14_89117580     HPrz    C    G        0      0        2 
  14 chr14_89117580     ZBoe    C    G        0      0        2 
  14 chr14_89117580     ZGre    C    G        0      0        2 
  14 chr14_89117580     ZHar    C    G        0      0        2 
  14 chr14_89117580   Sample    C    G        0      0        2 
  14 chr14_89126689     AAsi    C    T        1      2        2 
  14 chr14_89126689     AKia    C    T      0.5      1        2 
  14 chr14_89126689     AOna    C    T        0      0        2 
  14 chr14_89126689     ASom    C    T        1      2        2 
  14 chr14_89126689     HCab    C    T        0      0        2 
  14 chr14_89126689     HPrz    C    T        0      0        2 
  14 chr14_89126689     ZBoe    C    T        0      0        2 
  14 chr14_89126689     ZGre    C    T        0      0        2 
  14 chr14_89126689     ZHar    C    T        0      0        2 
  14 chr14_89126689   Sample    C    T        0      0        2 
  14 chr14_89139347     AAsi    C    G        0      0        2 
  14 chr14_89139347     AKia    C    G        0      0        2 
  14 chr14_89139347     AOna    C    G        0      0        2 
  14 chr14_89139347     ASom    C    G        0      0        2 
  14 chr14_89139347     HCab    C    G        0      0        2 
  14 chr14_89139347     HPrz    C    G        0      0        2 
  14 chr14_89139347     ZBoe    C    G        0      0        2 
  14 chr14_89139347     ZGre    C    G        0      0        2 
  14 chr14_89139347     ZHar    C    G        1      2        2 
  14 chr14_89139347   Sample    C    G        0      0        2 
  14 chr14_89141035     AAsi    C    T        0      0        2 
  14 chr14_89141035     AKia    C    T        0      0        2 
  14 chr14_89141035     AOna    C    T        0      0        2 
  14 chr14_89141035     ASom    C    T        0      0        2 
  14 chr14_89141035     HCab    C    T        1      2        2 
  14 chr14_89141035     HPrz    C    T        1      2        2 
  14 chr14_89141035     ZBoe    C    T        0      0        2 
  14 chr14_89141035     ZGre    C    T        0      0        2 
  14 chr14_89141035     ZHar    C    T        0      0        2 
  14 chr14_89141035   Sample    C    T        1      2        2 
  14 chr14_89161072     AAsi    A    G        0      0        2 
  14 chr14_89161072     AKia    A    G      0.5      1        2 
  14 chr14_89161072     AOna    A    G        1      2        2 
  14 chr14_89161072     ASom    A    G        0      0        2 
  14 chr14_89161072     HCab    A    G        0      0        2 
  14 chr14_89161072     HPrz    A    G        0      0        2 
  14 chr14_89161072     ZBoe    A    G        1      2        2 
  14 chr14_89161072     ZGre    A    G        1      2        2 
  14 chr14_89161072     ZHar    A    G        1      2        2 
  14 chr14_89161072   Sample    A    G        0      0        2 
  14 chr14_89176086     AAsi    C    T        0      0        2 
  14 chr14_89176086     AKia    C    T        0      0        2 
  14 chr14_89176086     AOna    C    T        0      0        2 
  14 chr14_89176086     ASom    C    T        0      0        2 
  14 chr14_89176086     HCab    C    T        1      2        2 
  14 chr14_89176086     HPrz    C    T        1      2        2 
  14 chr14_89176086     ZBoe    C    T        0      0        2 
  14 chr14_89176086     ZGre    C    T        0      0        2 
  14 chr14_89176086     ZHar    C    T        0      0        2 
  14 chr14_89176086   Sample    C    T        1      2        2 
  14 chr14_89180548     AAsi    T    C        0      0        2 
  14 chr14_89180548     AKia    T    C        0      0        2 
  14 chr14_89180548     AOna    T    C        0      0        2 
  14 chr14_89180548     ASom    T    C        0      0        2 
  14 chr14_89180548     HCab    T    C        1      2        2 
  14 chr14_89180548     HPrz    T    C        1      2        2 
  14 chr14_89180548     ZBoe    T    C        0      0        2 
  14 chr14_89180548     ZGre    T    C        0      0        2 
  14 chr14_89180548     ZHar    T    C        0      0        2 
  14 chr14_89180548   Sample    T    C        1      2        2 
  14 chr14_89183489     AAsi    C    T        0      0        2 
  14 chr14_89183489     AKia    C    T        0      0        2 
  14 chr14_89183489     AOna    C    T        0      0        2 
  14 chr14_89183489     ASom    C    T        0      0        2 
  14 chr14_89183489     HCab    C    T        0      0        2 
  14 chr14_89183489     HPrz    C    T        0      0        2 
  14 chr14_89183489     ZBoe    C    T        1      2        2 
  14 chr14_89183489     ZGre    C    T        0      0        2 
  14 chr14_89183489     ZHar    C    T        0      0        2 
  14 chr14_89183489   Sample    C    T        0      0        2 
  14 chr14_89218048     AAsi    G    T        0      0        2 
  14 chr14_89218048     AKia    G    T        0      0        2 
  14 chr14_89218048     AOna    G    T        0      0        2 
  14 chr14_89218048     ASom    G    T        0      0        2 
  14 chr14_89218048     HCab    G    T        0      0        2 
  14 chr14_89218048     HPrz    G    T        0      0        2 
  14 chr14_89218048     ZBoe    G    T        0      0        2 
  14 chr14_89218048     ZGre    G    T        0      0        2 
  14 chr14_89218048     ZHar    G    T      0.5      1        2 
  14 chr14_89218048   Sample    G    T        0      0        2 
  14 chr14_89226288     AAsi    T    C        0      0        2 
  14 chr14_89226288     AKia    T    C        0      0        2 
  14 chr14_89226288     AOna    T    C        0      0        2 
  14 chr14_89226288     ASom    T    C        0      0        2 
  14 chr14_89226288     HCab    T    C        1      2        2 
  14 chr14_89226288     HPrz    T    C        1      2        2 
  14 chr14_89226288     ZBoe    T    C        0      0        2 
  14 chr14_89226288     ZGre    T    C        0      0        2 
  14 chr14_89226288     ZHar    T    C        0      0        2 
  14 chr14_89226288   Sample    T    C        1      2        2 
  14 chr14_89234820     AAsi    G    T        0      0        2 
  14 chr14_89234820     AKia    G    T      0.5      1        2 
  14 chr14_89234820     AOna    G    T      0.5      1        2 
  14 chr14_89234820     ASom    G    T        0      0        2 
  14 chr14_89234820     HCab    G    T        0      0        2 
  14 chr14_89234820     HPrz    G    T        0      0        2 
  14 chr14_89234820     ZBoe    G    T        0      0        2 
  14 chr14_89234820     ZGre    G    T        0      0        2 
  14 chr14_89234820     ZHar    G    T        0      0        2 
  14 chr14_89234820   Sample    G    T        0      0        2 
  14 chr14_89238778     AAsi    T    G        0      0        2 
  14 chr14_89238778     AKia    T    G        1      2        2 
  14 chr14_89238778     AOna    T    G        1      2        2 
  14 chr14_89238778     ASom    T    G        0      0        2 
  14 chr14_89238778     HCab    T    G        0      0        2 
  14 chr14_89238778     HPrz    T    G        0      0        2 
  14 chr14_89238778     ZBoe    T    G        0      0        2 
  14 chr14_89238778     ZGre    T    G        0      0        2 
  14 chr14_89238778     ZHar    T    G        0      0        2 
  14 chr14_89238778   Sample    T    G        0      0        2 
  14 chr14_89245592     AAsi    C    T        0      0        2 
  14 chr14_89245592     AKia    C    T        0      0        2 
  14 chr14_89245592     AOna    C    T        0      0        2 
  14 chr14_89245592     ASom    C    T        0      0        2 
  14 chr14_89245592     HCab    C    T        1      2        2 
  14 chr14_89245592     HPrz    C    T        1      2        2 
  14 chr14_89245592     ZBoe    C    T        0      0        2 
  14 chr14_89245592     ZGre    C    T        0      0        2 
  14 chr14_89245592     ZHar    C    T        0      0        2 
  14 chr14_89245592   Sample    C    T        1      2        2 
  14 chr14_89249494     AAsi    C    T        0      0        2 
  14 chr14_89249494     AKia    C    T        0      0        2 
  14 chr14_89249494     AOna    C    T      0.5      1        2 
  14 chr14_89249494     ASom    C    T        0      0        2 
  14 chr14_89249494     HCab    C    T        0      0        2 
  14 chr14_89249494     HPrz    C    T        0      0        2 
  14 chr14_89249494     ZBoe    C    T        0      0        2 
  14 chr14_89249494     ZGre    C    T        0      0        2 
  14 chr14_89249494     ZHar    C    T        0      0        2 
  14 chr14_89249494   Sample    C    T        0      0        2 
  14 chr14_89273664     AAsi    G    A      0.5      1        2 
  14 chr14_89273664     AKia    G    A        0      0        2 
  14 chr14_89273664     AOna    G    A        0      0        2 
  14 chr14_89273664     ASom    G    A        0      0        2 
  14 chr14_89273664     HCab    G    A        0      0        2 
  14 chr14_89273664     HPrz    G    A        0      0        2 
  14 chr14_89273664     ZBoe    G    A        0      0        2 
  14 chr14_89273664     ZGre    G    A        0      0        2 
  14 chr14_89273664     ZHar    G    A        0      0        2 
  14 chr14_89273664   Sample    G    A        0      0        2 
  14 chr14_89274983     AAsi    C    T        0      0        2 
  14 chr14_89274983     AKia    C    T        0      0        2 
  14 chr14_89274983     AOna    C    T        0      0        2 
  14 chr14_89274983     ASom    C    T        0      0        2 
  14 chr14_89274983     HCab    C    T        0      0        2 
  14 chr14_89274983     HPrz    C    T        0      0        2 
  14 chr14_89274983     ZBoe    C    T      0.5      1        2 
  14 chr14_89274983     ZGre    C    T        0      0        2 
  14 chr14_89274983     ZHar    C    T        0      0        2 
  14 chr14_89274983   Sample    C    T        0      0        2 
  14 chr14_89283935     AAsi    G    A        1      2        2 
  14 chr14_89283935     AKia    G    A        0      0        2 
  14 chr14_89283935     AOna    G    A        0      0        2 
  14 chr14_89283935     ASom    G    A        1      2        2 
  14 chr14_89283935     HCab    G    A        0      0        2 
  14 chr14_89283935     HPrz    G    A        0      0        2 
  14 chr14_89283935     ZBoe    G    A        0      0        2 
  14 chr14_89283935     ZGre    G    A        0      0        2 
  14 chr14_89283935     ZHar    G    A        0      0        2 
  14 chr14_89283935   Sample    G    A        0      0        2 
  14 chr14_89287685     AAsi    G    T        0      0        2 
  14 chr14_89287685     AKia    G    T        0      0        2 
  14 chr14_89287685     AOna    G    T        0      0        2 
  14 chr14_89287685     ASom    G    T        0      0        2 
  14 chr14_89287685     HCab    G    T        0      0        2 
  14 chr14_89287685     HPrz    G    T        0      0        2 
  14 chr14_89287685     ZBoe    G    T      0.5      1        2 
  14 chr14_89287685     ZGre    G    T        0      0        2 
  14 chr14_89287685     ZHar    G    T        0      0        2 
  14 chr14_89287685   Sample    G    T        0      0        2 
  14 chr14_89287890     AAsi    T    A        0      0        2 
  14 chr14_89287890     AKia    T    A        0      0        2 
  14 chr14_89287890     AOna    T    A        0      0        2 
  14 chr14_89287890     ASom    T    A        0      0        2 
  14 chr14_89287890     HCab    T    A        0      0        2 
  14 chr14_89287890     HPrz    T    A        0      0        2 
  14 chr14_89287890     ZBoe    T    A        1      2        2 
  14 chr14_89287890     ZGre    T    A        1      2        2 
  14 chr14_89287890     ZHar    T    A        1      2        2 
  14 chr14_89287890   Sample    T    A        0      0        2 
  14 chr14_89288789     AAsi    C    A        0      0        2 
  14 chr14_89288789     AKia    C    A        0      0        2 
  14 chr14_89288789     AOna    C    A        0      0        2 
  14 chr14_89288789     ASom    C    A        0      0        2 
  14 chr14_89288789     HCab    C    A        1      2        2 
  14 chr14_89288789     HPrz    C    A        1      2        2 
  14 chr14_89288789     ZBoe    C    A        0      0        2 
  14 chr14_89288789     ZGre    C    A        0      0        2 
  14 chr14_89288789     ZHar    C    A        0      0        2 
  14 chr14_89288789   Sample    C    A        1      2        2 
  14 chr14_89295503     AAsi    A    G        0      0        2 
  14 chr14_89295503     AKia    A    G        1      2        2 
  14 chr14_89295503     AOna    A    G        1      2        2 
  14 chr14_89295503     ASom    A    G        0      0        2 
  14 chr14_89295503     HCab    A    G        0      0        2 
  14 chr14_89295503     HPrz    A    G        0      0        2 
  14 chr14_89295503     ZBoe    A    G        0      0        2 
  14 chr14_89295503     ZGre    A    G        0      0        2 
  14 chr14_89295503     ZHar    A    G        0      0        2 
  14 chr14_89295503   Sample    A    G        0      0        2 
  14 chr14_89298071     AAsi    A    G        0      0        2 
  14 chr14_89298071     AKia    A    G        0      0        2 
  14 chr14_89298071     AOna    A    G        0      0        2 
  14 chr14_89298071     ASom    A    G        0      0        2 
  14 chr14_89298071     HCab    A    G      0.5      1        2 
  14 chr14_89298071     HPrz    A    G        0      0        2 
  14 chr14_89298071     ZBoe    A    G        0      0        2 
  14 chr14_89298071     ZGre    A    G        0      0        2 
  14 chr14_89298071     ZHar    A    G        0      0        2 
  14 chr14_89298071   Sample    A    G        0      0        2 
  14 chr14_89300405     AAsi    C    A        0      0        2 
  14 chr14_89300405     AKia    C    A        0      0        2 
  14 chr14_89300405     AOna    C    A        0      0        2 
  14 chr14_89300405     ASom    C    A        0      0        2 
  14 chr14_89300405     HCab    C    A        1      2        2 
  14 chr14_89300405     HPrz    C    A        1      2        2 
  14 chr14_89300405     ZBoe    C    A        0      0        2 
  14 chr14_89300405     ZGre    C    A        0      0        2 
  14 chr14_89300405     ZHar    C    A        0      0        2 
  14 chr14_89300405   Sample    C    A        1      2        2 
  14 chr14_89309025     AAsi    T    C        0      0        2 
  14 chr14_89309025     AKia    T    C        0      0        2 
  14 chr14_89309025     AOna    T    C        0      0        2 
  14 chr14_89309025     ASom    T    C        0      0        2 
  14 chr14_89309025     HCab    T    C        0      0        2 
  14 chr14_89309025     HPrz    T    C        0      0        2 
  14 chr14_89309025     ZBoe    T    C        0      0        2 
  14 chr14_89309025     ZGre    T    C        0      0        2 
  14 chr14_89309025     ZHar    T    C        1      2        2 
  14 chr14_89309025   Sample    T    C        0      0        2 
  14 chr14_89309426     AAsi    T    C        0      0        2 
  14 chr14_89309426     AKia    T    C        0      0        2 
  14 chr14_89309426     AOna    T    C        0      0        2 
  14 chr14_89309426     ASom    T    C        0      0        2 
  14 chr14_89309426     HCab    T    C        0      0        2 
  14 chr14_89309426     HPrz    T    C        0      0        2 
  14 chr14_89309426     ZBoe    T    C        0      0        2 
  14 chr14_89309426     ZGre    T    C        0      0        2 
  14 chr14_89309426     ZHar    T    C        1      2        2 
  14 chr14_89309426   Sample    T    C        0      0        2 
  14 chr14_89311983     AAsi    A    G        1      2        2 
  14 chr14_89311983     AKia    A    G        0      0        2 
  14 chr14_89311983     AOna    A    G        0      0        2 
  14 chr14_89311983     ASom    A    G        0      0        2 
  14 chr14_89311983     HCab    A    G        0      0        2 
  14 chr14_89311983     HPrz    A    G        0      0        2 
  14 chr14_89311983     ZBoe    A    G        0      0        2 
  14 chr14_89311983     ZGre    A    G        0      0        2 
  14 chr14_89311983     ZHar    A    G        0      0        2 
  14 chr14_89311983   Sample    A    G        0      0        2 
  14 chr14_89332229     AAsi    A    G        0      0        2 
  14 chr14_89332229     AKia    A    G        0      0        2 
  14 chr14_89332229     AOna    A    G        0      0        2 
  14 chr14_89332229     ASom    A    G        0      0        2 
  14 chr14_89332229     HCab    A    G        0      0        2 
  14 chr14_89332229     HPrz    A    G        0      0        2 
  14 chr14_89332229     ZBoe    A    G      0.5      1        2 
  14 chr14_89332229     ZGre    A    G        0      0        2 
  14 chr14_89332229     ZHar    A    G        0      0        2 
  14 chr14_89332229   Sample    A    G        0      0        2 
  14 chr14_89334111     AAsi    T    C        1      2        2 
  14 chr14_89334111     AKia    T    C        0      0        2 
  14 chr14_89334111     AOna    T    C        0      0        2 
  14 chr14_89334111     ASom    T    C        1      2        2 
  14 chr14_89334111     HCab    T    C        0      0        2 
  14 chr14_89334111     HPrz    T    C        0      0        2 
  14 chr14_89334111     ZBoe    T    C        0      0        2 
  14 chr14_89334111     ZGre    T    C        0      0        2 
  14 chr14_89334111     ZHar    T    C        0      0        2 
  14 chr14_89334111   Sample    T    C        0      0        2 
  14 chr14_89339376     AAsi    G    A        0      0        2 
  14 chr14_89339376     AKia    G    A        0      0        2 
  14 chr14_89339376     AOna    G    A        0      0        2 
  14 chr14_89339376     ASom    G    A        0      0        2 
  14 chr14_89339376     HCab    G    A        1      2        2 
  14 chr14_89339376     HPrz    G    A        1      2        2 
  14 chr14_89339376     ZBoe    G    A        0      0        2 
  14 chr14_89339376     ZGre    G    A        0      0        2 
  14 chr14_89339376     ZHar    G    A        0      0        2 
  14 chr14_89339376   Sample    G    A        1      2        2 
  14 chr14_89343510     AAsi    T    C        0      0        2 
  14 chr14_89343510     AKia    T    C        0      0        2 
  14 chr14_89343510     AOna    T    C        0      0        2 
  14 chr14_89343510     ASom    T    C        0      0        2 
  14 chr14_89343510     HCab    T    C        0      0        2 
  14 chr14_89343510     HPrz    T    C        0      0        2 
  14 chr14_89343510     ZBoe    T    C        0      0        2 
  14 chr14_89343510     ZGre    T    C        0      0        2 
  14 chr14_89343510     ZHar    T    C      0.5      1        2 
  14 chr14_89343510   Sample    T    C        0      0        2 
  14 chr14_89348164     AAsi    T    C        0      0        2 
  14 chr14_89348164     AKia    T    C        0      0        2 
  14 chr14_89348164     AOna    T    C        1      2        2 
  14 chr14_89348164     ASom    T    C        0      0        2 
  14 chr14_89348164     HCab    T    C        0      0        2 
  14 chr14_89348164     HPrz    T    C        0      0        2 
  14 chr14_89348164     ZBoe    T    C        0      0        2 
  14 chr14_89348164     ZGre    T    C        0      0        2 
  14 chr14_89348164     ZHar    T    C        0      0        2 
  14 chr14_89348164   Sample    T    C        0      0        2 
  14 chr14_89358706     AAsi    A    C        0      0        2 
  14 chr14_89358706     AKia    A    C        0      0        2 
  14 chr14_89358706     AOna    A    C        0      0        2 
  14 chr14_89358706     ASom    A    C        0      0        2 
  14 chr14_89358706     HCab    A    C        0      0        2 
  14 chr14_89358706     HPrz    A    C        0      0        2 
  14 chr14_89358706     ZBoe    A    C        0      0        2 
  14 chr14_89358706     ZGre    A    C        1      2        2 
  14 chr14_89358706     ZHar    A    C        0      0        2 
  14 chr14_89358706   Sample    A    C        0      0        2 
  14 chr14_89360694     AAsi    T    G        0      0        2 
  14 chr14_89360694     AKia    T    G        0      0        2 
  14 chr14_89360694     AOna    T    G        0      0        2 
  14 chr14_89360694     ASom    T    G        0      0        2 
  14 chr14_89360694     HCab    T    G        0      0        2 
  14 chr14_89360694     HPrz    T    G        0      0        2 
  14 chr14_89360694     ZBoe    T    G        1      2        2 
  14 chr14_89360694     ZGre    T    G        0      0        2 
  14 chr14_89360694     ZHar    T    G        0      0        2 
  14 chr14_89360694   Sample    T    G        0      0        2 
  14 chr14_89367847     AAsi    A    G        0      0        2 
  14 chr14_89367847     AKia    A    G        0      0        2 
  14 chr14_89367847     AOna    A    G        0      0        2 
  14 chr14_89367847     ASom    A    G        0      0        2 
  14 chr14_89367847     HCab    A    G        1      2        2 
  14 chr14_89367847     HPrz    A    G        1      2        2 
  14 chr14_89367847     ZBoe    A    G        0      0        2 
  14 chr14_89367847     ZGre    A    G        0      0        2 
  14 chr14_89367847     ZHar    A    G        0      0        2 
  14 chr14_89367847   Sample    A    G        1      2        2 
  14 chr14_89369734     AAsi    A    T        0      0        2 
  14 chr14_89369734     AKia    A    T        0      0        2 
  14 chr14_89369734     AOna    A    T        0      0        2 
  14 chr14_89369734     ASom    A    T        0      0        2 
  14 chr14_89369734     HCab    A    T      0.5      1        2 
  14 chr14_89369734     HPrz    A    T        0      0        2 
  14 chr14_89369734     ZBoe    A    T        0      0        2 
  14 chr14_89369734     ZGre    A    T        0      0        2 
  14 chr14_89369734     ZHar    A    T        0      0        2 
  14 chr14_89369734   Sample    A    T        0      0        2 
  14 chr14_89371446     AAsi    A    G        0      0        2 
  14 chr14_89371446     AKia    A    G        0      0        2 
  14 chr14_89371446     AOna    A    G        0      0        2 
  14 chr14_89371446     ASom    A    G        0      0        2 
  14 chr14_89371446     HCab    A    G        1      2        2 
  14 chr14_89371446     HPrz    A    G        1      2        2 
  14 chr14_89371446     ZBoe    A    G        0      0        2 
  14 chr14_89371446     ZGre    A    G        0      0        2 
  14 chr14_89371446     ZHar    A    G        0      0        2 
  14 chr14_89371446   Sample    A    G        1      2        2 
  14 chr14_89376149     AAsi    T    C        0      0        2 
  14 chr14_89376149     AKia    T    C        0      0        2 
  14 chr14_89376149     AOna    T    C        0      0        2 
  14 chr14_89376149     ASom    T    C        0      0        2 
  14 chr14_89376149     HCab    T    C        1      2        2 
  14 chr14_89376149     HPrz    T    C        1      2        2 
  14 chr14_89376149     ZBoe    T    C        0      0        2 
  14 chr14_89376149     ZGre    T    C        0      0        2 
  14 chr14_89376149     ZHar    T    C        0      0        2 
  14 chr14_89376149   Sample    T    C        1      2        2 
  14 chr14_89381091     AAsi    A    C        0      0        2 
  14 chr14_89381091     AKia    A    C        0      0        2 
  14 chr14_89381091     AOna    A    C        0      0        2 
  14 chr14_89381091     ASom    A    C      0.5      1        2 
  14 chr14_89381091     HCab    A    C        0      0        2 
  14 chr14_89381091     HPrz    A    C        0      0        2 
  14 chr14_89381091     ZBoe    A    C        0      0        2 
  14 chr14_89381091     ZGre    A    C        0      0        2 
  14 chr14_89381091     ZHar    A    C        0      0        2 
  14 chr14_89381091   Sample    A    C        0      0        2 
  14 chr14_89392406     AAsi    C    G        0      0        2 
  14 chr14_89392406     AKia    C    G        0      0        2 
  14 chr14_89392406     AOna    C    G        0      0        2 
  14 chr14_89392406     ASom    C    G        0      0        2 
  14 chr14_89392406     HCab    C    G        1      2        2 
  14 chr14_89392406     HPrz    C    G        1      2        2 
  14 chr14_89392406     ZBoe    C    G        0      0        2 
  14 chr14_89392406     ZGre    C    G        0      0        2 
  14 chr14_89392406     ZHar    C    G        0      0        2 
  14 chr14_89392406   Sample    C    G        1      2        2 
  14 chr14_89396726     AAsi    T    C        0      0        2 
  14 chr14_89396726     AKia    T    C        0      0        2 
  14 chr14_89396726     AOna    T    C        0      0        2 
  14 chr14_89396726     ASom    T    C        0      0        2 
  14 chr14_89396726     HCab    T    C        0      0        2 
  14 chr14_89396726     HPrz    T    C        0      0        2 
  14 chr14_89396726     ZBoe    T    C      0.5      1        2 
  14 chr14_89396726     ZGre    T    C        0      0        2 
  14 chr14_89396726     ZHar    T    C        0      0        2 
  14 chr14_89396726   Sample    T    C        0      0        2 
  14 chr14_89397464     AAsi    C    T        0      0        2 
  14 chr14_89397464     AKia    C    T        0      0        2 
  14 chr14_89397464     AOna    C    T        0      0        2 
  14 chr14_89397464     ASom    C    T        0      0        2 
  14 chr14_89397464     HCab    C    T        0      0        2 
  14 chr14_89397464     HPrz    C    T        0      0        2 
  14 chr14_89397464     ZBoe    C    T      0.5      1        2 
  14 chr14_89397464     ZGre    C    T        0      0        2 
  14 chr14_89397464     ZHar    C    T        0      0        2 
  14 chr14_89397464   Sample    C    T        0      0        2 
  14 chr14_89404627     AAsi    T    G        0      0        2 
  14 chr14_89404627     AKia    T    G        0      0        2 
  14 chr14_89404627     AOna    T    G        0      0        2 
  14 chr14_89404627     ASom    T    G        0      0        2 
  14 chr14_89404627     HCab    T    G        1      2        2 
  14 chr14_89404627     HPrz    T    G        1      2        2 
  14 chr14_89404627     ZBoe    T    G        0      0        2 
  14 chr14_89404627     ZGre    T    G        0      0        2 
  14 chr14_89404627     ZHar    T    G        0      0        2 
  14 chr14_89404627   Sample    T    G        1      2        2 
  14 chr14_89409269     AAsi    A    T        0      0        2 
  14 chr14_89409269     AKia    A    T        0      0        2 
  14 chr14_89409269     AOna    A    T        0      0        2 
  14 chr14_89409269     ASom    A    T        0      0        2 
  14 chr14_89409269     HCab    A    T        0      0        2 
  14 chr14_89409269     HPrz    A    T        0      0        2 
  14 chr14_89409269     ZBoe    A    T        0      0        2 
  14 chr14_89409269     ZGre    A    T        1      2        2 
  14 chr14_89409269     ZHar    A    T        0      0        2 
  14 chr14_89409269   Sample    A    T        0      0        2 
  14 chr14_89420872     AAsi    A    G        0      0        2 
  14 chr14_89420872     AKia    A    G        0      0        2 
  14 chr14_89420872     AOna    A    G        0      0        2 
  14 chr14_89420872     ASom    A    G        0      0        2 
  14 chr14_89420872     HCab    A    G        1      2        2 
  14 chr14_89420872     HPrz    A    G        1      2        2 
  14 chr14_89420872     ZBoe    A    G        0      0        2 
  14 chr14_89420872     ZGre    A    G        0      0        2 
  14 chr14_89420872     ZHar    A    G        0      0        2 
  14 chr14_89420872   Sample    A    G        1      2        2 
  14 chr14_89449491     AAsi    T    C        0      0        2 
  14 chr14_89449491     AKia    T    C        0      0        2 
  14 chr14_89449491     AOna    T    C        0      0        2 
  14 chr14_89449491     ASom    T    C        0      0        2 
  14 chr14_89449491     HCab    T    C      0.5      1        2 
  14 chr14_89449491     HPrz    T    C        0      0        2 
  14 chr14_89449491     ZBoe    T    C        0      0        2 
  14 chr14_89449491     ZGre    T    C        0      0        2 
  14 chr14_89449491     ZHar    T    C        0      0        2 
  14 chr14_89449491   Sample    T    C        0      0        2 
  14 chr14_89449502     AAsi    G    A        0      0        2 
  14 chr14_89449502     AKia    G    A        0      0        2 
  14 chr14_89449502     AOna    G    A        0      0        2 
  14 chr14_89449502     ASom    G    A        0      0        2 
  14 chr14_89449502     HCab    G    A        0      0        2 
  14 chr14_89449502     HPrz    G    A        0      0        2 
  14 chr14_89449502     ZBoe    G    A      0.5      1        2 
  14 chr14_89449502     ZGre    G    A        0      0        2 
  14 chr14_89449502     ZHar    G    A        0      0        2 
  14 chr14_89449502   Sample    G    A        0      0        2 
  14 chr14_89452194     AAsi    T    C        0      0        2 
  14 chr14_89452194     AKia    T    C        0      0        2 
  14 chr14_89452194     AOna    T    C        0      0        2 
  14 chr14_89452194     ASom    T    C        0      0        2 
  14 chr14_89452194     HCab    T    C      0.5      1        2 
  14 chr14_89452194     HPrz    T    C        0      0        2 
  14 chr14_89452194     ZBoe    T    C        0      0        2 
  14 chr14_89452194     ZGre    T    C        0      0        2 
  14 chr14_89452194     ZHar    T    C        0      0        2 
  14 chr14_89452194   Sample    T    C        0      0        2 
  14 chr14_89462588     AAsi    T    C        0      0        2 
  14 chr14_89462588     AKia    T    C        0      0        2 
  14 chr14_89462588     AOna    T    C        0      0        2 
  14 chr14_89462588     ASom    T    C        0      0        2 
  14 chr14_89462588     HCab    T    C        0      0        2 
  14 chr14_89462588     HPrz    T    C        0      0        2 
  14 chr14_89462588     ZBoe    T    C      0.5      1        2 
  14 chr14_89462588     ZGre    T    C        0      0        2 
  14 chr14_89462588     ZHar    T    C        0      0        2 
  14 chr14_89462588   Sample    T    C        1      2        2 
  14 chr14_89468664     AAsi    T    C        0      0        2 
  14 chr14_89468664     AKia    T    C        0      0        2 
  14 chr14_89468664     AOna    T    C        0      0        2 
  14 chr14_89468664     ASom    T    C        0      0        2 
  14 chr14_89468664     HCab    T    C        0      0        2 
  14 chr14_89468664     HPrz    T    C        0      0        2 
  14 chr14_89468664     ZBoe    T    C      0.5      1        2 
  14 chr14_89468664     ZGre    T    C        0      0        2 
  14 chr14_89468664     ZHar    T    C        0      0        2 
  14 chr14_89468664   Sample    T    C        0      0        2 
  14 chr14_89483838     AAsi    G    A        0      0        2 
  14 chr14_89483838     AKia    G    A        0      0        2 
  14 chr14_89483838     AOna    G    A        0      0        2 
  14 chr14_89483838     ASom    G    A        1      2        2 
  14 chr14_89483838     HCab    G    A        0      0        2 
  14 chr14_89483838     HPrz    G    A        0      0        2 
  14 chr14_89483838     ZBoe    G    A        0      0        2 
  14 chr14_89483838     ZGre    G    A        0      0        2 
  14 chr14_89483838     ZHar    G    A        0      0        2 
  14 chr14_89483838   Sample    G    A        0      0        2 
  14 chr14_89503608     AAsi    G    C        0      0        2 
  14 chr14_89503608     AKia    G    C        0      0        2 
  14 chr14_89503608     AOna    G    C        0      0        2 
  14 chr14_89503608     ASom    G    C        0      0        2 
  14 chr14_89503608     HCab    G    C        0      0        2 
  14 chr14_89503608     HPrz    G    C        0      0        2 
  14 chr14_89503608     ZBoe    G    C        0      0        2 
  14 chr14_89503608     ZGre    G    C        0      0        2 
  14 chr14_89503608     ZHar    G    C        1      2        2 
  14 chr14_89503608   Sample    G    C        0      0        2 
  14 chr14_89503667     AAsi    C    T        0      0        2 
  14 chr14_89503667     AKia    C    T        0      0        2 
  14 chr14_89503667     AOna    C    T        0      0        2 
  14 chr14_89503667     ASom    C    T        1      2        2 
  14 chr14_89503667     HCab    C    T        0      0        2 
  14 chr14_89503667     HPrz    C    T        0      0        2 
  14 chr14_89503667     ZBoe    C    T        0      0        2 
  14 chr14_89503667     ZGre    C    T        0      0        2 
  14 chr14_89503667     ZHar    C    T        0      0        2 
  14 chr14_89503667   Sample    C    T        0      0        2 
  14 chr14_89507331     AAsi    T    C        0      0        2 
  14 chr14_89507331     AKia    T    C        1      2        2 
  14 chr14_89507331     AOna    T    C        1      2        2 
  14 chr14_89507331     ASom    T    C        0      0        2 
  14 chr14_89507331     HCab    T    C        0      0        2 
  14 chr14_89507331     HPrz    T    C        0      0        2 
  14 chr14_89507331     ZBoe    T    C        0      0        2 
  14 chr14_89507331     ZGre    T    C        0      0        2 
  14 chr14_89507331     ZHar    T    C        0      0        2 
  14 chr14_89507331   Sample    T    C        0      0        2 
  14 chr14_89516574     AAsi    G    C      0.5      1        2 
  14 chr14_89516574     AKia    G    C        0      0        2 
  14 chr14_89516574     AOna    G    C        0      0        2 
  14 chr14_89516574     ASom    G    C        0      0        2 
  14 chr14_89516574     HCab    G    C        0      0        2 
  14 chr14_89516574     HPrz    G    C        0      0        2 
  14 chr14_89516574     ZBoe    G    C        0      0        2 
  14 chr14_89516574     ZGre    G    C        0      0        2 
  14 chr14_89516574     ZHar    G    C        0      0        2 
  14 chr14_89516574   Sample    G    C        0      0        2 
  14 chr14_89524218     AAsi    G    A        0      0        2 
  14 chr14_89524218     AKia    G    A        0      0        2 
  14 chr14_89524218     AOna    G    A        0      0        2 
  14 chr14_89524218     ASom    G    A        0      0        2 
  14 chr14_89524218     HCab    G    A        1      2        2 
  14 chr14_89524218     HPrz    G    A        1      2        2 
  14 chr14_89524218     ZBoe    G    A        0      0        2 
  14 chr14_89524218     ZGre    G    A        0      0        2 
  14 chr14_89524218     ZHar    G    A        0      0        2 
  14 chr14_89524218   Sample    G    A        1      2        2 
  14 chr14_89524530     AAsi    T    C        0      0        2 
  14 chr14_89524530     AKia    T    C        0      0        2 
  14 chr14_89524530     AOna    T    C        0      0        2 
  14 chr14_89524530     ASom    T    C        0      0        2 
  14 chr14_89524530     HCab    T    C        0      0        2 
  14 chr14_89524530     HPrz    T    C        0      0        2 
  14 chr14_89524530     ZBoe    T    C        0      0        2 
  14 chr14_89524530     ZGre    T    C        1      2        2 
  14 chr14_89524530     ZHar    T    C        0      0        2 
  14 chr14_89524530   Sample    T    C        0      0        2 
  14 chr14_89525134     AAsi    C    G        0      0        2 
  14 chr14_89525134     AKia    C    G        0      0        2 
  14 chr14_89525134     AOna    C    G        0      0        2 
  14 chr14_89525134     ASom    C    G        0      0        2 
  14 chr14_89525134     HCab    C    G        1      2        2 
  14 chr14_89525134     HPrz    C    G        1      2        2 
  14 chr14_89525134     ZBoe    C    G        0      0        2 
  14 chr14_89525134     ZGre    C    G        0      0        2 
  14 chr14_89525134     ZHar    C    G        0      0        2 
  14 chr14_89525134   Sample    C    G        1      2        2 
  14 chr14_89525209     AAsi    T    C        0      0        2 
  14 chr14_89525209     AKia    T    C        0      0        2 
  14 chr14_89525209     AOna    T    C        0      0        2 
  14 chr14_89525209     ASom    T    C        0      0        2 
  14 chr14_89525209     HCab    T    C        1      2        2 
  14 chr14_89525209     HPrz    T    C        1      2        2 
  14 chr14_89525209     ZBoe    T    C        0      0        2 
  14 chr14_89525209     ZGre    T    C        0      0        2 
  14 chr14_89525209     ZHar    T    C        0      0        2 
  14 chr14_89525209   Sample    T    C        1      2        2 
  14 chr14_89526548     AAsi    A    T        0      0        2 
  14 chr14_89526548     AKia    A    T        0      0        2 
  14 chr14_89526548     AOna    A    T        0      0        2 
  14 chr14_89526548     ASom    A    T        0      0        2 
  14 chr14_89526548     HCab    A    T        0      0        2 
  14 chr14_89526548     HPrz    A    T        0      0        2 
  14 chr14_89526548     ZBoe    A    T        0      0        2 
  14 chr14_89526548     ZGre    A    T      0.5      1        2 
  14 chr14_89526548     ZHar    A    T        0      0        2 
  14 chr14_89526548   Sample    A    T        0      0        2 
  14 chr14_89530530     AAsi    G    A        0      0        2 
  14 chr14_89530530     AKia    G    A        1      2        2 
  14 chr14_89530530     AOna    G    A        0      0        2 
  14 chr14_89530530     ASom    G    A        0      0        2 
  14 chr14_89530530     HCab    G    A        0      0        2 
  14 chr14_89530530     HPrz    G    A        0      0        2 
  14 chr14_89530530     ZBoe    G    A        0      0        2 
  14 chr14_89530530     ZGre    G    A        0      0        2 
  14 chr14_89530530     ZHar    G    A        0      0        2 
  14 chr14_89530530   Sample    G    A        0      0        2 
  14 chr14_89538503     AAsi    G    C        0      0        2 
  14 chr14_89538503     AKia    G    C        0      0        2 
  14 chr14_89538503     AOna    G    C        0      0        2 
  14 chr14_89538503     ASom    G    C        0      0        2 
  14 chr14_89538503     HCab    G    C        0      0        2 
  14 chr14_89538503     HPrz    G    C        0      0        2 
  14 chr14_89538503     ZBoe    G    C        0      0        2 
  14 chr14_89538503     ZGre    G    C      0.5      1        2 
  14 chr14_89538503     ZHar    G    C        0      0        2 
  14 chr14_89538503   Sample    G    C        0      0        2 
  14 chr14_89539429     AAsi    C    G        0      0        2 
  14 chr14_89539429     AKia    C    G        0      0        2 
  14 chr14_89539429     AOna    C    G        0      0        2 
  14 chr14_89539429     ASom    C    G        0      0        2 
  14 chr14_89539429     HCab    C    G        0      0        2 
  14 chr14_89539429     HPrz    C    G      0.5      1        2 
  14 chr14_89539429     ZBoe    C    G        0      0        2 
  14 chr14_89539429     ZGre    C    G        0      0        2 
  14 chr14_89539429     ZHar    C    G        0      0        2 
  14 chr14_89539429   Sample    C    G        0      0        2 
  14 chr14_89542987     AAsi    G    T        0      0        2 
  14 chr14_89542987     AKia    G    T        0      0        2 
  14 chr14_89542987     AOna    G    T        0      0        2 
  14 chr14_89542987     ASom    G    T        1      2        2 
  14 chr14_89542987     HCab    G    T        0      0        2 
  14 chr14_89542987     HPrz    G    T        0      0        2 
  14 chr14_89542987     ZBoe    G    T        0      0        2 
  14 chr14_89542987     ZGre    G    T        0      0        2 
  14 chr14_89542987     ZHar    G    T        0      0        2 
  14 chr14_89542987   Sample    G    T        0      0        2 
  14 chr14_89543512     AAsi    G    C        0      0        2 
  14 chr14_89543512     AKia    G    C        0      0        2 
  14 chr14_89543512     AOna    G    C        0      0        2 
  14 chr14_89543512     ASom    G    C        0      0        2 
  14 chr14_89543512     HCab    G    C        1      2        2 
  14 chr14_89543512     HPrz    G    C        1      2        2 
  14 chr14_89543512     ZBoe    G    C        0      0        2 
  14 chr14_89543512     ZGre    G    C        0      0        2 
  14 chr14_89543512     ZHar    G    C        0      0        2 
  14 chr14_89543512   Sample    G    C        1      2        2 
  14 chr14_89545431     AAsi    C    A        0      0        2 
  14 chr14_89545431     AKia    C    A        0      0        2 
  14 chr14_89545431     AOna    C    A        0      0        2 
  14 chr14_89545431     ASom    C    A        0      0        2 
  14 chr14_89545431     HCab    C    A        0      0        2 
  14 chr14_89545431     HPrz    C    A        0      0        2 
  14 chr14_89545431     ZBoe    C    A        1      2        2 
  14 chr14_89545431     ZGre    C    A        0      0        2 
  14 chr14_89545431     ZHar    C    A        0      0        2 
  14 chr14_89545431   Sample    C    A        0      0        2 
  14 chr14_89545945     AAsi    C    T        0      0        2 
  14 chr14_89545945     AKia    C    T        0      0        2 
  14 chr14_89545945     AOna    C    T        0      0        2 
  14 chr14_89545945     ASom    C    T        0      0        2 
  14 chr14_89545945     HCab    C    T        1      2        2 
  14 chr14_89545945     HPrz    C    T        1      2        2 
  14 chr14_89545945     ZBoe    C    T        0      0        2 
  14 chr14_89545945     ZGre    C    T        0      0        2 
  14 chr14_89545945     ZHar    C    T        0      0        2 
  14 chr14_89545945   Sample    C    T        1      2        2 
  14 chr14_89546605     AAsi    T    C        0      0        2 
  14 chr14_89546605     AKia    T    C        0      0        2 
  14 chr14_89546605     AOna    T    C        0      0        2 
  14 chr14_89546605     ASom    T    C        0      0        2 
  14 chr14_89546605     HCab    T    C      0.5      1        2 
  14 chr14_89546605     HPrz    T    C      0.5      1        2 
  14 chr14_89546605     ZBoe    T    C        0      0        2 
  14 chr14_89546605     ZGre    T    C        0      0        2 
  14 chr14_89546605     ZHar    T    C        0      0        2 
  14 chr14_89546605   Sample    T    C        1      2        2 
  14 chr14_89552059     AAsi    C    G        0      0        2 
  14 chr14_89552059     AKia    C    G        0      0        2 
  14 chr14_89552059     AOna    C    G        0      0        2 
  14 chr14_89552059     ASom    C    G        0      0        2 
  14 chr14_89552059     HCab    C    G        0      0        2 
  14 chr14_89552059     HPrz    C    G        0      0        2 
  14 chr14_89552059     ZBoe    C    G      0.5      1        2 
  14 chr14_89552059     ZGre    C    G        0      0        2 
  14 chr14_89552059     ZHar    C    G        0      0        2 
  14 chr14_89552059   Sample    C    G        0      0        2 
  14 chr14_89552993     AAsi    G    T        0      0        2 
  14 chr14_89552993     AKia    G    T        0      0        2 
  14 chr14_89552993     AOna    G    T        0      0        2 
  14 chr14_89552993     ASom    G    T        0      0        2 
  14 chr14_89552993     HCab    G    T        0      0        2 
  14 chr14_89552993     HPrz    G    T        0      0        2 
  14 chr14_89552993     ZBoe    G    T        0      0        2 
  14 chr14_89552993     ZGre    G    T        0      0        2 
  14 chr14_89552993     ZHar    G    T        1      2        2 
  14 chr14_89552993   Sample    G    T        0      0        2 
  14 chr14_89563084     AAsi    A    G        0      0        2 
  14 chr14_89563084     AKia    A    G        0      0        2 
  14 chr14_89563084     AOna    A    G        0      0        2 
  14 chr14_89563084     ASom    A    G        0      0        2 
  14 chr14_89563084     HCab    A    G        1      2        2 
  14 chr14_89563084     HPrz    A    G        1      2        2 
  14 chr14_89563084     ZBoe    A    G        0      0        2 
  14 chr14_89563084     ZGre    A    G        0      0        2 
  14 chr14_89563084     ZHar    A    G        0      0        2 
  14 chr14_89563084   Sample    A    G        1      2        2 
  14 chr14_89566468     AAsi    C    T        0      0        2 
  14 chr14_89566468     AKia    C    T        0      0        2 
  14 chr14_89566468     AOna    C    T        0      0        2 
  14 chr14_89566468     ASom    C    T        1      2        2 
  14 chr14_89566468     HCab    C    T        0      0        2 
  14 chr14_89566468     HPrz    C    T        0      0        2 
  14 chr14_89566468     ZBoe    C    T        0      0        2 
  14 chr14_89566468     ZGre    C    T        0      0        2 
  14 chr14_89566468     ZHar    C    T        0      0        2 
  14 chr14_89566468   Sample    C    T        0      0        2 
  14 chr14_89568473     AAsi    A    C        0      0        2 
  14 chr14_89568473     AKia    A    C        0      0        2 
  14 chr14_89568473     AOna    A    C        0      0        2 
  14 chr14_89568473     ASom    A    C        0      0        2 
  14 chr14_89568473     HCab    A    C        1      2        2 
  14 chr14_89568473     HPrz    A    C        1      2        2 
  14 chr14_89568473     ZBoe    A    C        0      0        2 
  14 chr14_89568473     ZGre    A    C        0      0        2 
  14 chr14_89568473     ZHar    A    C        0      0        2 
  14 chr14_89568473   Sample    A    C        1      2        2 
  14 chr14_89569446     AAsi    A    G        0      0        2 
  14 chr14_89569446     AKia    A    G        0      0        2 
  14 chr14_89569446     AOna    A    G        0      0        2 
  14 chr14_89569446     ASom    A    G        0      0        2 
  14 chr14_89569446     HCab    A    G      0.5      1        2 
  14 chr14_89569446     HPrz    A    G        0      0        2 
  14 chr14_89569446     ZBoe    A    G        0      0        2 
  14 chr14_89569446     ZGre    A    G        0      0        2 
  14 chr14_89569446     ZHar    A    G        0      0        2 
  14 chr14_89569446   Sample    A    G        0      0        2 
  14 chr14_89570971     AAsi    G    C        0      0        2 
  14 chr14_89570971     AKia    G    C        0      0        2 
  14 chr14_89570971     AOna    G    C        0      0        2 
  14 chr14_89570971     ASom    G    C        0      0        2 
  14 chr14_89570971     HCab    G    C        1      2        2 
  14 chr14_89570971     HPrz    G    C        1      2        2 
  14 chr14_89570971     ZBoe    G    C        0      0        2 
  14 chr14_89570971     ZGre    G    C        0      0        2 
  14 chr14_89570971     ZHar    G    C        0      0        2 
  14 chr14_89570971   Sample    G    C        1      2        2 
  14 chr14_89571206     AAsi    A    G        0      0        2 
  14 chr14_89571206     AKia    A    G        0      0        2 
  14 chr14_89571206     AOna    A    G        0      0        2 
  14 chr14_89571206     ASom    A    G        0      0        2 
  14 chr14_89571206     HCab    A    G        1      2        2 
  14 chr14_89571206     HPrz    A    G        1      2        2 
  14 chr14_89571206     ZBoe    A    G        0      0        2 
  14 chr14_89571206     ZGre    A    G        0      0        2 
  14 chr14_89571206     ZHar    A    G        0      0        2 
  14 chr14_89571206   Sample    A    G        1      2        2 
  14 chr14_89576725     AAsi    A    G        0      0        2 
  14 chr14_89576725     AKia    A    G        0      0        2 
  14 chr14_89576725     AOna    A    G        0      0        2 
  14 chr14_89576725     ASom    A    G        0      0        2 
  14 chr14_89576725     HCab    A    G        0      0        2 
  14 chr14_89576725     HPrz    A    G        0      0        2 
  14 chr14_89576725     ZBoe    A    G        0      0        2 
  14 chr14_89576725     ZGre    A    G      0.5      1        2 
  14 chr14_89576725     ZHar    A    G        0      0        2 
  14 chr14_89576725   Sample    A    G        0      0        2 
  14 chr14_89578899     AAsi    C    T        0      0        2 
  14 chr14_89578899     AKia    C    T        0      0        2 
  14 chr14_89578899     AOna    C    T        0      0        2 
  14 chr14_89578899     ASom    C    T        0      0        2 
  14 chr14_89578899     HCab    C    T        1      2        2 
  14 chr14_89578899     HPrz    C    T        1      2        2 
  14 chr14_89578899     ZBoe    C    T        0      0        2 
  14 chr14_89578899     ZGre    C    T        0      0        2 
  14 chr14_89578899     ZHar    C    T        0      0        2 
  14 chr14_89578899   Sample    C    T        1      2        2 
  14 chr14_89580032     AAsi    T    C        0      0        2 
  14 chr14_89580032     AKia    T    C        0      0        2 
  14 chr14_89580032     AOna    T    C        0      0        2 
  14 chr14_89580032     ASom    T    C        0      0        2 
  14 chr14_89580032     HCab    T    C        1      2        2 
  14 chr14_89580032     HPrz    T    C        1      2        2 
  14 chr14_89580032     ZBoe    T    C        0      0        2 
  14 chr14_89580032     ZGre    T    C        0      0        2 
  14 chr14_89580032     ZHar    T    C        0      0        2 
  14 chr14_89580032   Sample    T    C        1      2        2 
  14 chr14_89580805     AAsi    A    G        0      0        2 
  14 chr14_89580805     AKia    A    G        0      0        2 
  14 chr14_89580805     AOna    A    G      0.5      1        2 
  14 chr14_89580805     ASom    A    G        0      0        2 
  14 chr14_89580805     HCab    A    G        0      0        2 
  14 chr14_89580805     HPrz    A    G        0      0        2 
  14 chr14_89580805     ZBoe    A    G        0      0        2 
  14 chr14_89580805     ZGre    A    G        0      0        2 
  14 chr14_89580805     ZHar    A    G        0      0        2 
  14 chr14_89580805   Sample    A    G        0      0        2 
  14 chr14_89582915     AAsi    T    C        0      0        2 
  14 chr14_89582915     AKia    T    C        0      0        2 
  14 chr14_89582915     AOna    T    C        0      0        2 
  14 chr14_89582915     ASom    T    C        0      0        2 
  14 chr14_89582915     HCab    T    C        1      2        2 
  14 chr14_89582915     HPrz    T    C        1      2        2 
  14 chr14_89582915     ZBoe    T    C        0      0        2 
  14 chr14_89582915     ZGre    T    C        0      0        2 
  14 chr14_89582915     ZHar    T    C        0      0        2 
  14 chr14_89582915   Sample    T    C        1      2        2 
  14 chr14_89587152     AAsi    A    G        0      0        2 
  14 chr14_89587152     AKia    A    G        0      0        2 
  14 chr14_89587152     AOna    A    G        0      0        2 
  14 chr14_89587152     ASom    A    G        0      0        2 
  14 chr14_89587152     HCab    A    G        1      2        2 
  14 chr14_89587152     HPrz    A    G        1      2        2 
  14 chr14_89587152     ZBoe    A    G        0      0        2 
  14 chr14_89587152     ZGre    A    G        0      0        2 
  14 chr14_89587152     ZHar    A    G        0      0        2 
  14 chr14_89587152   Sample    A    G        1      2        2 
  14 chr14_89587665     AAsi    G    A        0      0        2 
  14 chr14_89587665     AKia    G    A        0      0        2 
  14 chr14_89587665     AOna    G    A        0      0        2 
  14 chr14_89587665     ASom    G    A        0      0        2 
  14 chr14_89587665     HCab    G    A        1      2        2 
  14 chr14_89587665     HPrz    G    A        1      2        2 
  14 chr14_89587665     ZBoe    G    A        0      0        2 
  14 chr14_89587665     ZGre    G    A        0      0        2 
  14 chr14_89587665     ZHar    G    A        0      0        2 
  14 chr14_89587665   Sample    G    A        1      2        2 
  14 chr14_89588288     AAsi    G    C        0      0        2 
  14 chr14_89588288     AKia    G    C        0      0        2 
  14 chr14_89588288     AOna    G    C        0      0        2 
  14 chr14_89588288     ASom    G    C        0      0        2 
  14 chr14_89588288     HCab    G    C        1      2        2 
  14 chr14_89588288     HPrz    G    C        1      2        2 
  14 chr14_89588288     ZBoe    G    C        0      0        2 
  14 chr14_89588288     ZGre    G    C        0      0        2 
  14 chr14_89588288     ZHar    G    C        0      0        2 
  14 chr14_89588288   Sample    G    C        1      2        2 
  14 chr14_89589192     AAsi    T    C        0      0        2 
  14 chr14_89589192     AKia    T    C        0      0        2 
  14 chr14_89589192     AOna    T    C        0      0        2 
  14 chr14_89589192     ASom    T    C      0.5      1        2 
  14 chr14_89589192     HCab    T    C        0      0        2 
  14 chr14_89589192     HPrz    T    C        0      0        2 
  14 chr14_89589192     ZBoe    T    C        0      0        2 
  14 chr14_89589192     ZGre    T    C        0      0        2 
  14 chr14_89589192     ZHar    T    C        0      0        2 
  14 chr14_89589192   Sample    T    C        0      0        2 
  14 chr14_89592886     AAsi    G    T        0      0        2 
  14 chr14_89592886     AKia    G    T      0.5      1        2 
  14 chr14_89592886     AOna    G    T        0      0        2 
  14 chr14_89592886     ASom    G    T        0      0        2 
  14 chr14_89592886     HCab    G    T        0      0        2 
  14 chr14_89592886     HPrz    G    T        0      0        2 
  14 chr14_89592886     ZBoe    G    T        0      0        2 
  14 chr14_89592886     ZGre    G    T        0      0        2 
  14 chr14_89592886     ZHar    G    T        0      0        2 
  14 chr14_89592886   Sample    G    T        0      0        2 
  14 chr14_89600858     AAsi    T    G        0      0        2 
  14 chr14_89600858     AKia    T    G        0      0        2 
  14 chr14_89600858     AOna    T    G        0      0        2 
  14 chr14_89600858     ASom    T    G        0      0        2 
  14 chr14_89600858     HCab    T    G        0      0        2 
  14 chr14_89600858     HPrz    T    G        0      0        2 
  14 chr14_89600858     ZBoe    T    G        1      2        2 
  14 chr14_89600858     ZGre    T    G        0      0        2 
  14 chr14_89600858     ZHar    T    G        0      0        2 
  14 chr14_89600858   Sample    T    G        0      0        2 
  14 chr14_89601018     AAsi    T    C        0      0        2 
  14 chr14_89601018     AKia    T    C        0      0        2 
  14 chr14_89601018     AOna    T    C        0      0        2 
  14 chr14_89601018     ASom    T    C        0      0        2 
  14 chr14_89601018     HCab    T    C        0      0        2 
  14 chr14_89601018     HPrz    T    C        0      0        2 
  14 chr14_89601018     ZBoe    T    C        0      0        2 
  14 chr14_89601018     ZGre    T    C      0.5      1        2 
  14 chr14_89601018     ZHar    T    C        0      0        2 
  14 chr14_89601018   Sample    T    C        0      0        2 
  14 chr14_89601610     AAsi    G    A        0      0        2 
  14 chr14_89601610     AKia    G    A        0      0        2 
  14 chr14_89601610     AOna    G    A        0      0        2 
  14 chr14_89601610     ASom    G    A        0      0        2 
  14 chr14_89601610     HCab    G    A        0      0        2 
  14 chr14_89601610     HPrz    G    A        0      0        2 
  14 chr14_89601610     ZBoe    G    A      0.5      1        2 
  14 chr14_89601610     ZGre    G    A        0      0        2 
  14 chr14_89601610     ZHar    G    A        0      0        2 
  14 chr14_89601610   Sample    G    A        0      0        2 
  14 chr14_89601624     AAsi    T    C        0      0        2 
  14 chr14_89601624     AKia    T    C        0      0        2 
  14 chr14_89601624     AOna    T    C        0      0        2 
  14 chr14_89601624     ASom    T    C        0      0        2 
  14 chr14_89601624     HCab    T    C        0      0        2 
  14 chr14_89601624     HPrz    T    C        0      0        2 
  14 chr14_89601624     ZBoe    T    C      0.5      1        2 
  14 chr14_89601624     ZGre    T    C        0      0        2 
  14 chr14_89601624     ZHar    T    C        0      0        2 
  14 chr14_89601624   Sample    T    C        0      0        2 
  14 chr14_89608016     AAsi    G    A        0      0        2 
  14 chr14_89608016     AKia    G    A      0.5      1        2 
  14 chr14_89608016     AOna    G    A        0      0        2 
  14 chr14_89608016     ASom    G    A        0      0        2 
  14 chr14_89608016     HCab    G    A        0      0        2 
  14 chr14_89608016     HPrz    G    A        0      0        2 
  14 chr14_89608016     ZBoe    G    A        0      0        2 
  14 chr14_89608016     ZGre    G    A        0      0        2 
  14 chr14_89608016     ZHar    G    A        0      0        2 
  14 chr14_89608016   Sample    G    A        0      0        2 
  14 chr14_89608507     AAsi    T    C        0      0        2 
  14 chr14_89608507     AKia    T    C        0      0        2 
  14 chr14_89608507     AOna    T    C        0      0        2 
  14 chr14_89608507     ASom    T    C        0      0        2 
  14 chr14_89608507     HCab    T    C      0.5      1        2 
  14 chr14_89608507     HPrz    T    C        1      2        2 
  14 chr14_89608507     ZBoe    T    C        0      0        2 
  14 chr14_89608507     ZGre    T    C        0      0        2 
  14 chr14_89608507     ZHar    T    C        0      0        2 
  14 chr14_89608507   Sample    T    C        0      0        2 
  14 chr14_89618304     AAsi    C    T        0      0        2 
  14 chr14_89618304     AKia    C    T        0      0        2 
  14 chr14_89618304     AOna    C    T        0      0        2 
  14 chr14_89618304     ASom    C    T        0      0        2 
  14 chr14_89618304     HCab    C    T        0      0        2 
  14 chr14_89618304     HPrz    C    T        0      0        2 
  14 chr14_89618304     ZBoe    C    T      0.5      1        2 
  14 chr14_89618304     ZGre    C    T        0      0        2 
  14 chr14_89618304     ZHar    C    T        0      0        2 
  14 chr14_89618304   Sample    C    T        0      0        2 
  14 chr14_89619911     AAsi    A    C        0      0        2 
  14 chr14_89619911     AKia    A    C        0      0        2 
  14 chr14_89619911     AOna    A    C        0      0        2 
  14 chr14_89619911     ASom    A    C        0      0        2 
  14 chr14_89619911     HCab    A    C        1      2        2 
  14 chr14_89619911     HPrz    A    C        1      2        2 
  14 chr14_89619911     ZBoe    A    C        0      0        2 
  14 chr14_89619911     ZGre    A    C        0      0        2 
  14 chr14_89619911     ZHar    A    C        0      0        2 
  14 chr14_89619911   Sample    A    C        1      2        2 
  14 chr14_89628776     AAsi    T    G        0      0        2 
  14 chr14_89628776     AKia    T    G        0      0        2 
  14 chr14_89628776     AOna    T    G        0      0        2 
  14 chr14_89628776     ASom    T    G        0      0        2 
  14 chr14_89628776     HCab    T    G        1      2        2 
  14 chr14_89628776     HPrz    T    G        1      2        2 
  14 chr14_89628776     ZBoe    T    G        0      0        2 
  14 chr14_89628776     ZGre    T    G        0      0        2 
  14 chr14_89628776     ZHar    T    G        0      0        2 
  14 chr14_89628776   Sample    T    G        1      2        2 
  14 chr14_89631297     AAsi    A    G        0      0        2 
  14 chr14_89631297     AKia    A    G        0      0        2 
  14 chr14_89631297     AOna    A    G        0      0        2 
  14 chr14_89631297     ASom    A    G        0      0        2 
  14 chr14_89631297     HCab    A    G        1      2        2 
  14 chr14_89631297     HPrz    A    G        1      2        2 
  14 chr14_89631297     ZBoe    A    G        0      0        2 
  14 chr14_89631297     ZGre    A    G        0      0        2 
  14 chr14_89631297     ZHar    A    G        0      0        2 
  14 chr14_89631297   Sample    A    G        1      2        2 
  14 chr14_89632199     AAsi    T    C        0      0        2 
  14 chr14_89632199     AKia    T    C        0      0        2 
  14 chr14_89632199     AOna    T    C        0      0        2 
  14 chr14_89632199     ASom    T    C        0      0        2 
  14 chr14_89632199     HCab    T    C        1      2        2 
  14 chr14_89632199     HPrz    T    C        1      2        2 
  14 chr14_89632199     ZBoe    T    C        0      0        2 
  14 chr14_89632199     ZGre    T    C        0      0        2 
  14 chr14_89632199     ZHar    T    C        0      0        2 
  14 chr14_89632199   Sample    T    C        1      2        2 
  14 chr14_89639669     AAsi    G    A        0      0        2 
  14 chr14_89639669     AKia    G    A        0      0        2 
  14 chr14_89639669     AOna    G    A        0      0        2 
  14 chr14_89639669     ASom    G    A        0      0        2 
  14 chr14_89639669     HCab    G    A      0.5      1        2 
  14 chr14_89639669     HPrz    G    A        0      0        2 
  14 chr14_89639669     ZBoe    G    A        0      0        2 
  14 chr14_89639669     ZGre    G    A        0      0        2 
  14 chr14_89639669     ZHar    G    A        0      0        2 
  14 chr14_89639669   Sample    G    A        0      0        2 
  14 chr14_89647997     AAsi    G    C        0      0        2 
  14 chr14_89647997     AKia    G    C        0      0        2 
  14 chr14_89647997     AOna    G    C        0      0        2 
  14 chr14_89647997     ASom    G    C        0      0        2 
  14 chr14_89647997     HCab    G    C        1      2        2 
  14 chr14_89647997     HPrz    G    C      0.5      1        2 
  14 chr14_89647997     ZBoe    G    C        0      0        2 
  14 chr14_89647997     ZGre    G    C        0      0        2 
  14 chr14_89647997     ZHar    G    C        0      0        2 
  14 chr14_89647997   Sample    G    C        1      2        2 
  14 chr14_89653709     AAsi    T    C        0      0        2 
  14 chr14_89653709     AKia    T    C        0      0        2 
  14 chr14_89653709     AOna    T    C        0      0        2 
  14 chr14_89653709     ASom    T    C        0      0        2 
  14 chr14_89653709     HCab    T    C        0      0        2 
  14 chr14_89653709     HPrz    T    C        0      0        2 
  14 chr14_89653709     ZBoe    T    C      0.5      1        2 
  14 chr14_89653709     ZGre    T    C        0      0        2 
  14 chr14_89653709     ZHar    T    C        0      0        2 
  14 chr14_89653709   Sample    T    C        0      0        2 
  14 chr14_89655171     AAsi    C    A        0      0        2 
  14 chr14_89655171     AKia    C    A        0      0        2 
  14 chr14_89655171     AOna    C    A        0      0        2 
  14 chr14_89655171     ASom    C    A        0      0        2 
  14 chr14_89655171     HCab    C    A        0      0        2 
  14 chr14_89655171     HPrz    C    A        0      0        2 
  14 chr14_89655171     ZBoe    C    A        0      0        2 
  14 chr14_89655171     ZGre    C    A        1      2        2 
  14 chr14_89655171     ZHar    C    A        0      0        2 
  14 chr14_89655171   Sample    C    A        0      0        2 
  14 chr14_89656797     AAsi    C    A        0      0        2 
  14 chr14_89656797     AKia    C    A      0.5      1        2 
  14 chr14_89656797     AOna    C    A        0      0        2 
  14 chr14_89656797     ASom    C    A        0      0        2 
  14 chr14_89656797     HCab    C    A        0      0        2 
  14 chr14_89656797     HPrz    C    A        0      0        2 
  14 chr14_89656797     ZBoe    C    A        0      0        2 
  14 chr14_89656797     ZGre    C    A        0      0        2 
  14 chr14_89656797     ZHar    C    A        0      0        2 
  14 chr14_89656797   Sample    C    A        0      0        2 
  14 chr14_89657812     AAsi    C    A        0      0        2 
  14 chr14_89657812     AKia    C    A        0      0        2 
  14 chr14_89657812     AOna    C    A        0      0        2 
  14 chr14_89657812     ASom    C    A        0      0        2 
  14 chr14_89657812     HCab    C    A        0      0        2 
  14 chr14_89657812     HPrz    C    A      0.5      1        2 
  14 chr14_89657812     ZBoe    C    A        0      0        2 
  14 chr14_89657812     ZGre    C    A        0      0        2 
  14 chr14_89657812     ZHar    C    A        0      0        2 
  14 chr14_89657812   Sample    C    A        0      0        2 
  14 chr14_89657825     AAsi    T    G        0      0        2 
  14 chr14_89657825     AKia    T    G        0      0        2 
  14 chr14_89657825     AOna    T    G        0      0        2 
  14 chr14_89657825     ASom    T    G        0      0        2 
  14 chr14_89657825     HCab    T    G        0      0        2 
  14 chr14_89657825     HPrz    T    G      0.5      1        2 
  14 chr14_89657825     ZBoe    T    G        0      0        2 
  14 chr14_89657825     ZGre    T    G        0      0        2 
  14 chr14_89657825     ZHar    T    G        0      0        2 
  14 chr14_89657825   Sample    T    G        0      0        2 
  14 chr14_89661367     AAsi    C    G        1      2        2 
  14 chr14_89661367     AKia    C    G        0      0        2 
  14 chr14_89661367     AOna    C    G        0      0        2 
  14 chr14_89661367     ASom    C    G        1      2        2 
  14 chr14_89661367     HCab    C    G        0      0        2 
  14 chr14_89661367     HPrz    C    G        0      0        2 
  14 chr14_89661367     ZBoe    C    G        0      0        2 
  14 chr14_89661367     ZGre    C    G        0      0        2 
  14 chr14_89661367     ZHar    C    G        0      0        2 
  14 chr14_89661367   Sample    C    G        0      0        2 
  14 chr14_89670609     AAsi    C    T        0      0        2 
  14 chr14_89670609     AKia    C    T        0      0        2 
  14 chr14_89670609     AOna    C    T        0      0        2 
  14 chr14_89670609     ASom    C    T        0      0        2 
  14 chr14_89670609     HCab    C    T        0      0        2 
  14 chr14_89670609     HPrz    C    T        0      0        2 
  14 chr14_89670609     ZBoe    C    T      0.5      1        2 
  14 chr14_89670609     ZGre    C    T        0      0        2 
  14 chr14_89670609     ZHar    C    T        0      0        2 
  14 chr14_89670609   Sample    C    T        0      0        2 
  14 chr14_89670757     AAsi    T    C        0      0        2 
  14 chr14_89670757     AKia    T    C        0      0        2 
  14 chr14_89670757     AOna    T    C      0.5      1        2 
  14 chr14_89670757     ASom    T    C        0      0        2 
  14 chr14_89670757     HCab    T    C        0      0        2 
  14 chr14_89670757     HPrz    T    C        0      0        2 
  14 chr14_89670757     ZBoe    T    C        0      0        2 
  14 chr14_89670757     ZGre    T    C        0      0        2 
  14 chr14_89670757     ZHar    T    C        0      0        2 
  14 chr14_89670757   Sample    T    C        0      0        2 
  14 chr14_89671369     AAsi    A    G        0      0        2 
  14 chr14_89671369     AKia    A    G        0      0        2 
  14 chr14_89671369     AOna    A    G        0      0        2 
  14 chr14_89671369     ASom    A    G        0      0        2 
  14 chr14_89671369     HCab    A    G        0      0        2 
  14 chr14_89671369     HPrz    A    G        0      0        2 
  14 chr14_89671369     ZBoe    A    G      0.5      1        2 
  14 chr14_89671369     ZGre    A    G        0      0        2 
  14 chr14_89671369     ZHar    A    G        0      0        2 
  14 chr14_89671369   Sample    A    G        0      0        2 
  14 chr14_89672454     AAsi    T    C        0      0        2 
  14 chr14_89672454     AKia    T    C        0      0        2 
  14 chr14_89672454     AOna    T    C        0      0        2 
  14 chr14_89672454     ASom    T    C        0      0        2 
  14 chr14_89672454     HCab    T    C        1      2        2 
  14 chr14_89672454     HPrz    T    C        1      2        2 
  14 chr14_89672454     ZBoe    T    C        0      0        2 
  14 chr14_89672454     ZGre    T    C        0      0        2 
  14 chr14_89672454     ZHar    T    C        0      0        2 
  14 chr14_89672454   Sample    T    C        1      2        2 
  14 chr14_89676399     AAsi    C    G        0      0        2 
  14 chr14_89676399     AKia    C    G        0      0        2 
  14 chr14_89676399     AOna    C    G        0      0        2 
  14 chr14_89676399     ASom    C    G        0      0        2 
  14 chr14_89676399     HCab    C    G        0      0        2 
  14 chr14_89676399     HPrz    C    G        0      0        2 
  14 chr14_89676399     ZBoe    C    G        1      2        2 
  14 chr14_89676399     ZGre    C    G        0      0        2 
  14 chr14_89676399     ZHar    C    G        0      0        2 
  14 chr14_89676399   Sample    C    G        0      0        2 
  14 chr14_89676580     AAsi    G    A        1      2        2 
  14 chr14_89676580     AKia    G    A        0      0        2 
  14 chr14_89676580     AOna    G    A        0      0        2 
  14 chr14_89676580     ASom    G    A        0      0        2 
  14 chr14_89676580     HCab    G    A        0      0        2 
  14 chr14_89676580     HPrz    G    A        0      0        2 
  14 chr14_89676580     ZBoe    G    A        0      0        2 
  14 chr14_89676580     ZGre    G    A        0      0        2 
  14 chr14_89676580     ZHar    G    A        0      0        2 
  14 chr14_89676580   Sample    G    A        0      0        2 
  14 chr14_89680923     AAsi    A    T        0      0        2 
  14 chr14_89680923     AKia    A    T        0      0        2 
  14 chr14_89680923     AOna    A    T        0      0        2 
  14 chr14_89680923     ASom    A    T        0      0        2 
  14 chr14_89680923     HCab    A    T        1      2        2 
  14 chr14_89680923     HPrz    A    T        1      2        2 
  14 chr14_89680923     ZBoe    A    T        0      0        2 
  14 chr14_89680923     ZGre    A    T        0      0        2 
  14 chr14_89680923     ZHar    A    T        0      0        2 
  14 chr14_89680923   Sample    A    T        1      2        2 
  14 chr14_89681836     AAsi    G    A        0      0        2 
  14 chr14_89681836     AKia    G    A        0      0        2 
  14 chr14_89681836     AOna    G    A        0      0        2 
  14 chr14_89681836     ASom    G    A      0.5      1        2 
  14 chr14_89681836     HCab    G    A        0      0        2 
  14 chr14_89681836     HPrz    G    A        0      0        2 
  14 chr14_89681836     ZBoe    G    A        0      0        2 
  14 chr14_89681836     ZGre    G    A        0      0        2 
  14 chr14_89681836     ZHar    G    A        0      0        2 
  14 chr14_89681836   Sample    G    A        0      0        2 
  14 chr14_89694372     AAsi    A    G        0      0        2 
  14 chr14_89694372     AKia    A    G        0      0        2 
  14 chr14_89694372     AOna    A    G        0      0        2 
  14 chr14_89694372     ASom    A    G        0      0        2 
  14 chr14_89694372     HCab    A    G        0      0        2 
  14 chr14_89694372     HPrz    A    G        0      0        2 
  14 chr14_89694372     ZBoe    A    G        1      2        2 
  14 chr14_89694372     ZGre    A    G        0      0        2 
  14 chr14_89694372     ZHar    A    G        0      0        2 
  14 chr14_89694372   Sample    A    G        0      0        2 
  14 chr14_89699036     AAsi    G    A        0      0        2 
  14 chr14_89699036     AKia    G    A        0      0        2 
  14 chr14_89699036     AOna    G    A        0      0        2 
  14 chr14_89699036     ASom    G    A      0.5      1        2 
  14 chr14_89699036     HCab    G    A        0      0        2 
  14 chr14_89699036     HPrz    G    A        0      0        2 
  14 chr14_89699036     ZBoe    G    A        0      0        2 
  14 chr14_89699036     ZGre    G    A        0      0        2 
  14 chr14_89699036     ZHar    G    A        0      0        2 
  14 chr14_89699036   Sample    G    A        0      0        2 
  14 chr14_89706511     AAsi    A    G        0      0        2 
  14 chr14_89706511     AKia    A    G        0      0        2 
  14 chr14_89706511     AOna    A    G      0.5      1        2 
  14 chr14_89706511     ASom    A    G        0      0        2 
  14 chr14_89706511     HCab    A    G        0      0        2 
  14 chr14_89706511     HPrz    A    G        0      0        2 
  14 chr14_89706511     ZBoe    A    G        0      0        2 
  14 chr14_89706511     ZGre    A    G        0      0        2 
  14 chr14_89706511     ZHar    A    G        0      0        2 
  14 chr14_89706511   Sample    A    G        0      0        2 
  14 chr14_89706777     AAsi    A    G        0      0        2 
  14 chr14_89706777     AKia    A    G        0      0        2 
  14 chr14_89706777     AOna    A    G        0      0        2 
  14 chr14_89706777     ASom    A    G        1      2        2 
  14 chr14_89706777     HCab    A    G        0      0        2 
  14 chr14_89706777     HPrz    A    G        0      0        2 
  14 chr14_89706777     ZBoe    A    G        0      0        2 
  14 chr14_89706777     ZGre    A    G        0      0        2 
  14 chr14_89706777     ZHar    A    G        0      0        2 
  14 chr14_89706777   Sample    A    G        0      0        2 
  14 chr14_89709071     AAsi    A    G        0      0        2 
  14 chr14_89709071     AKia    A    G        0      0        2 
  14 chr14_89709071     AOna    A    G      0.5      1        2 
  14 chr14_89709071     ASom    A    G        0      0        2 
  14 chr14_89709071     HCab    A    G        0      0        2 
  14 chr14_89709071     HPrz    A    G        0      0        2 
  14 chr14_89709071     ZBoe    A    G        0      0        2 
  14 chr14_89709071     ZGre    A    G        0      0        2 
  14 chr14_89709071     ZHar    A    G        0      0        2 
  14 chr14_89709071   Sample    A    G        0      0        2 
  14 chr14_89710260     AAsi    T    G        0      0        2 
  14 chr14_89710260     AKia    T    G        0      0        2 
  14 chr14_89710260     AOna    T    G        0      0        2 
  14 chr14_89710260     ASom    T    G        0      0        2 
  14 chr14_89710260     HCab    T    G        0      0        2 
  14 chr14_89710260     HPrz    T    G        0      0        2 
  14 chr14_89710260     ZBoe    T    G      0.5      1        2 
  14 chr14_89710260     ZGre    T    G        0      0        2 
  14 chr14_89710260     ZHar    T    G        0      0        2 
  14 chr14_89710260   Sample    T    G        0      0        2 
  14 chr14_89715545     AAsi    A    G        0      0        2 
  14 chr14_89715545     AKia    A    G        0      0        2 
  14 chr14_89715545     AOna    A    G      0.5      1        2 
  14 chr14_89715545     ASom    A    G        0      0        2 
  14 chr14_89715545     HCab    A    G        0      0        2 
  14 chr14_89715545     HPrz    A    G        0      0        2 
  14 chr14_89715545     ZBoe    A    G        0      0        2 
  14 chr14_89715545     ZGre    A    G        0      0        2 
  14 chr14_89715545     ZHar    A    G        0      0        2 
  14 chr14_89715545   Sample    A    G        0      0        2 
  14 chr14_89716482     AAsi    T    C        0      0        2 
  14 chr14_89716482     AKia    T    C        0      0        2 
  14 chr14_89716482     AOna    T    C        0      0        2 
  14 chr14_89716482     ASom    T    C        0      0        2 
  14 chr14_89716482     HCab    T    C        1      2        2 
  14 chr14_89716482     HPrz    T    C        1      2        2 
  14 chr14_89716482     ZBoe    T    C        0      0        2 
  14 chr14_89716482     ZGre    T    C        0      0        2 
  14 chr14_89716482     ZHar    T    C        0      0        2 
  14 chr14_89716482   Sample    T    C        1      2        2 
  14 chr14_89735999     AAsi    T    C        0      0        2 
  14 chr14_89735999     AKia    T    C        0      0        2 
  14 chr14_89735999     AOna    T    C        0      0        2 
  14 chr14_89735999     ASom    T    C        0      0        2 
  14 chr14_89735999     HCab    T    C        0      0        2 
  14 chr14_89735999     HPrz    T    C        0      0        2 
  14 chr14_89735999     ZBoe    T    C      0.5      1        2 
  14 chr14_89735999     ZGre    T    C        0      0        2 
  14 chr14_89735999     ZHar    T    C        0      0        2 
  14 chr14_89735999   Sample    T    C        0      0        2 
  14 chr14_89761195     AAsi    G    A        0      0        2 
  14 chr14_89761195     AKia    G    A        0      0        2 
  14 chr14_89761195     AOna    G    A        0      0        2 
  14 chr14_89761195     ASom    G    A        0      0        2 
  14 chr14_89761195     HCab    G    A        1      2        2 
  14 chr14_89761195     HPrz    G    A        1      2        2 
  14 chr14_89761195     ZBoe    G    A        0      0        2 
  14 chr14_89761195     ZGre    G    A        0      0        2 
  14 chr14_89761195     ZHar    G    A        0      0        2 
  14 chr14_89761195   Sample    G    A        1      2        2 
  14 chr14_89764168     AAsi    C    T        0      0        2 
  14 chr14_89764168     AKia    C    T        0      0        2 
  14 chr14_89764168     AOna    C    T        0      0        2 
  14 chr14_89764168     ASom    C    T        0      0        2 
  14 chr14_89764168     HCab    C    T        0      0        2 
  14 chr14_89764168     HPrz    C    T        0      0        2 
  14 chr14_89764168     ZBoe    C    T        0      0        2 
  14 chr14_89764168     ZGre    C    T        0      0        2 
  14 chr14_89764168     ZHar    C    T        1      2        2 
  14 chr14_89764168   Sample    C    T        0      0        2 
  14 chr14_89764546     AAsi    C    A        0      0        2 
  14 chr14_89764546     AKia    C    A        0      0        2 
  14 chr14_89764546     AOna    C    A        0      0        2 
  14 chr14_89764546     ASom    C    A        0      0        2 
  14 chr14_89764546     HCab    C    A        0      0        2 
  14 chr14_89764546     HPrz    C    A        0      0        2 
  14 chr14_89764546     ZBoe    C    A        0      0        2 
  14 chr14_89764546     ZGre    C    A        0      0        2 
  14 chr14_89764546     ZHar    C    A        1      2        2 
  14 chr14_89764546   Sample    C    A        0      0        2 
  14 chr14_89765350     AAsi    G    A        0      0        2 
  14 chr14_89765350     AKia    G    A        0      0        2 
  14 chr14_89765350     AOna    G    A        0      0        2 
  14 chr14_89765350     ASom    G    A        0      0        2 
  14 chr14_89765350     HCab    G    A        1      2        2 
  14 chr14_89765350     HPrz    G    A        1      2        2 
  14 chr14_89765350     ZBoe    G    A        0      0        2 
  14 chr14_89765350     ZGre    G    A        0      0        2 
  14 chr14_89765350     ZHar    G    A        0      0        2 
  14 chr14_89765350   Sample    G    A        1      2        2 
  14 chr14_89780694     AAsi    A    T        0      0        2 
  14 chr14_89780694     AKia    A    T        1      2        2 
  14 chr14_89780694     AOna    A    T        1      2        2 
  14 chr14_89780694     ASom    A    T        0      0        2 
  14 chr14_89780694     HCab    A    T        0      0        2 
  14 chr14_89780694     HPrz    A    T        0      0        2 
  14 chr14_89780694     ZBoe    A    T        0      0        2 
  14 chr14_89780694     ZGre    A    T        0      0        2 
  14 chr14_89780694     ZHar    A    T        0      0        2 
  14 chr14_89780694   Sample    A    T        0      0        2 
  14 chr14_89780857     AAsi    C    T        0      0        2 
  14 chr14_89780857     AKia    C    T        0      0        2 
  14 chr14_89780857     AOna    C    T        0      0        2 
  14 chr14_89780857     ASom    C    T        0      0        2 
  14 chr14_89780857     HCab    C    T        0      0        2 
  14 chr14_89780857     HPrz    C    T        0      0        2 
  14 chr14_89780857     ZBoe    C    T        0      0        2 
  14 chr14_89780857     ZGre    C    T        0      0        2 
  14 chr14_89780857     ZHar    C    T      0.5      1        2 
  14 chr14_89780857   Sample    C    T        0      0        2 
  14 chr14_89789019     AAsi    T    C        0      0        2 
  14 chr14_89789019     AKia    T    C        0      0        2 
  14 chr14_89789019     AOna    T    C        0      0        2 
  14 chr14_89789019     ASom    T    C        0      0        2 
  14 chr14_89789019     HCab    T    C        1      2        2 
  14 chr14_89789019     HPrz    T    C        1      2        2 
  14 chr14_89789019     ZBoe    T    C        0      0        2 
  14 chr14_89789019     ZGre    T    C        0      0        2 
  14 chr14_89789019     ZHar    T    C        0      0        2 
  14 chr14_89789019   Sample    T    C        1      2        2 
  14 chr14_89792735     AAsi    G    A        0      0        2 
  14 chr14_89792735     AKia    G    A        0      0        2 
  14 chr14_89792735     AOna    G    A        0      0        2 
  14 chr14_89792735     ASom    G    A        0      0        2 
  14 chr14_89792735     HCab    G    A        1      2        2 
  14 chr14_89792735     HPrz    G    A        1      2        2 
  14 chr14_89792735     ZBoe    G    A        0      0        2 
  14 chr14_89792735     ZGre    G    A        0      0        2 
  14 chr14_89792735     ZHar    G    A        0      0        2 
  14 chr14_89792735   Sample    G    A        1      2        2 
  14 chr14_89793384     AAsi    A    G        0      0        2 
  14 chr14_89793384     AKia    A    G        0      0        2 
  14 chr14_89793384     AOna    A    G        0      0        2 
  14 chr14_89793384     ASom    A    G        0      0        2 
  14 chr14_89793384     HCab    A    G        1      2        2 
  14 chr14_89793384     HPrz    A    G        1      2        2 
  14 chr14_89793384     ZBoe    A    G        0      0        2 
  14 chr14_89793384     ZGre    A    G        0      0        2 
  14 chr14_89793384     ZHar    A    G        0      0        2 
  14 chr14_89793384   Sample    A    G        1      2        2 
  14 chr14_89801417     AAsi    T    C        0      0        2 
  14 chr14_89801417     AKia    T    C        0      0        2 
  14 chr14_89801417     AOna    T    C        0      0        2 
  14 chr14_89801417     ASom    T    C        1      2        2 
  14 chr14_89801417     HCab    T    C        0      0        2 
  14 chr14_89801417     HPrz    T    C        0      0        2 
  14 chr14_89801417     ZBoe    T    C        0      0        2 
  14 chr14_89801417     ZGre    T    C        0      0        2 
  14 chr14_89801417     ZHar    T    C        0      0        2 
  14 chr14_89801417   Sample    T    C        0      0        2 
  14 chr14_89812590     AAsi    A    G        0      0        2 
  14 chr14_89812590     AKia    A    G        0      0        2 
  14 chr14_89812590     AOna    A    G        0      0        2 
  14 chr14_89812590     ASom    A    G        0      0        2 
  14 chr14_89812590     HCab    A    G        0      0        2 
  14 chr14_89812590     HPrz    A    G        0      0        2 
  14 chr14_89812590     ZBoe    A    G        0      0        2 
  14 chr14_89812590     ZGre    A    G        1      2        2 
  14 chr14_89812590     ZHar    A    G        0      0        2 
  14 chr14_89812590   Sample    A    G        0      0        2 
  14 chr14_89815965     AAsi    A    G        0      0        2 
  14 chr14_89815965     AKia    A    G        0      0        2 
  14 chr14_89815965     AOna    A    G        0      0        2 
  14 chr14_89815965     ASom    A    G        0      0        2 
  14 chr14_89815965     HCab    A    G        0      0        2 
  14 chr14_89815965     HPrz    A    G        0      0        2 
  14 chr14_89815965     ZBoe    A    G        0      0        2 
  14 chr14_89815965     ZGre    A    G        1      2        2 
  14 chr14_89815965     ZHar    A    G        0      0        2 
  14 chr14_89815965   Sample    A    G        0      0        2 
  14 chr14_89817085     AAsi    T    G        0      0        2 
  14 chr14_89817085     AKia    T    G        0      0        2 
  14 chr14_89817085     AOna    T    G        0      0        2 
  14 chr14_89817085     ASom    T    G        0      0        2 
  14 chr14_89817085     HCab    T    G        1      2        2 
  14 chr14_89817085     HPrz    T    G        1      2        2 
  14 chr14_89817085     ZBoe    T    G        0      0        2 
  14 chr14_89817085     ZGre    T    G        0      0        2 
  14 chr14_89817085     ZHar    T    G        0      0        2 
  14 chr14_89817085   Sample    T    G        1      2        2 
  14 chr14_89822008     AAsi    A    G        0      0        2 
  14 chr14_89822008     AKia    A    G        0      0        2 
  14 chr14_89822008     AOna    A    G        0      0        2 
  14 chr14_89822008     ASom    A    G        0      0        2 
  14 chr14_89822008     HCab    A    G        0      0        2 
  14 chr14_89822008     HPrz    A    G        0      0        2 
  14 chr14_89822008     ZBoe    A    G        0      0        2 
  14 chr14_89822008     ZGre    A    G        0      0        2 
  14 chr14_89822008     ZHar    A    G        1      2        2 
  14 chr14_89822008   Sample    A    G        0      0        2 
  14 chr14_89824851     AAsi    T    C        0      0        2 
  14 chr14_89824851     AKia    T    C        0      0        2 
  14 chr14_89824851     AOna    T    C        0      0        2 
  14 chr14_89824851     ASom    T    C        0      0        2 
  14 chr14_89824851     HCab    T    C        0      0        2 
  14 chr14_89824851     HPrz    T    C        0      0        2 
  14 chr14_89824851     ZBoe    T    C        0      0        2 
  14 chr14_89824851     ZGre    T    C        0      0        2 
  14 chr14_89824851     ZHar    T    C      0.5      1        2 
  14 chr14_89824851   Sample    T    C        0      0        2 
  14 chr14_89830479     AAsi    T    C        0      0        2 
  14 chr14_89830479     AKia    T    C        0      0        2 
  14 chr14_89830479     AOna    T    C        0      0        2 
  14 chr14_89830479     ASom    T    C        0      0        2 
  14 chr14_89830479     HCab    T    C        1      2        2 
  14 chr14_89830479     HPrz    T    C        1      2        2 
  14 chr14_89830479     ZBoe    T    C        0      0        2 
  14 chr14_89830479     ZGre    T    C        0      0        2 
  14 chr14_89830479     ZHar    T    C        0      0        2 
  14 chr14_89830479   Sample    T    C        1      2        2 
  14 chr14_89838512     AAsi    T    C        0      0        2 
  14 chr14_89838512     AKia    T    C        0      0        2 
  14 chr14_89838512     AOna    T    C        0      0        2 
  14 chr14_89838512     ASom    T    C        0      0        2 
  14 chr14_89838512     HCab    T    C        0      0        2 
  14 chr14_89838512     HPrz    T    C        0      0        2 
  14 chr14_89838512     ZBoe    T    C      0.5      1        2 
  14 chr14_89838512     ZGre    T    C        1      2        2 
  14 chr14_89838512     ZHar    T    C        0      0        2 
  14 chr14_89838512   Sample    T    C        0      0        2 
  14 chr14_89843319     AAsi    A    G        0      0        2 
  14 chr14_89843319     AKia    A    G        0      0        2 
  14 chr14_89843319     AOna    A    G        0      0        2 
  14 chr14_89843319     ASom    A    G        0      0        2 
  14 chr14_89843319     HCab    A    G        0      0        2 
  14 chr14_89843319     HPrz    A    G      0.5      1        2 
  14 chr14_89843319     ZBoe    A    G        0      0        2 
  14 chr14_89843319     ZGre    A    G        0      0        2 
  14 chr14_89843319     ZHar    A    G        0      0        2 
  14 chr14_89843319   Sample    A    G        0      0        2 
  14 chr14_89847228     AAsi    C    T        0      0        2 
  14 chr14_89847228     AKia    C    T        0      0        2 
  14 chr14_89847228     AOna    C    T        0      0        2 
  14 chr14_89847228     ASom    C    T        0      0        2 
  14 chr14_89847228     HCab    C    T        0      0        2 
  14 chr14_89847228     HPrz    C    T        1      2        2 
  14 chr14_89847228     ZBoe    C    T        0      0        2 
  14 chr14_89847228     ZGre    C    T        0      0        2 
  14 chr14_89847228     ZHar    C    T        0      0        2 
  14 chr14_89847228   Sample    C    T        0      0        2 
  14 chr14_89848727     AAsi    T    C        0      0        2 
  14 chr14_89848727     AKia    T    C        0      0        2 
  14 chr14_89848727     AOna    T    C        0      0        2 
  14 chr14_89848727     ASom    T    C        0      0        2 
  14 chr14_89848727     HCab    T    C        0      0        2 
  14 chr14_89848727     HPrz    T    C        0      0        2 
  14 chr14_89848727     ZBoe    T    C        0      0        2 
  14 chr14_89848727     ZGre    T    C        0      0        2 
  14 chr14_89848727     ZHar    T    C        1      2        2 
  14 chr14_89848727   Sample    T    C        0      0        2 
  14 chr14_89861327     AAsi    G    T        0      0        2 
  14 chr14_89861327     AKia    G    T        1      2        2 
  14 chr14_89861327     AOna    G    T        1      2        2 
  14 chr14_89861327     ASom    G    T        0      0        2 
  14 chr14_89861327     HCab    G    T        0      0        2 
  14 chr14_89861327     HPrz    G    T        0      0        2 
  14 chr14_89861327     ZBoe    G    T        0      0        2 
  14 chr14_89861327     ZGre    G    T        0      0        2 
  14 chr14_89861327     ZHar    G    T        0      0        2 
  14 chr14_89861327   Sample    G    T        0      0        2 
  14 chr14_89864035     AAsi    T    C        0      0        2 
  14 chr14_89864035     AKia    T    C        0      0        2 
  14 chr14_89864035     AOna    T    C        0      0        2 
  14 chr14_89864035     ASom    T    C        0      0        2 
  14 chr14_89864035     HCab    T    C        1      2        2 
  14 chr14_89864035     HPrz    T    C        0      0        2 
  14 chr14_89864035     ZBoe    T    C        0      0        2 
  14 chr14_89864035     ZGre    T    C        0      0        2 
  14 chr14_89864035     ZHar    T    C        0      0        2 
  14 chr14_89864035   Sample    T    C        1      2        2 
  14 chr14_89866530     AAsi    A    T        0      0        2 
  14 chr14_89866530     AKia    A    T        0      0        2 
  14 chr14_89866530     AOna    A    T        0      0        2 
  14 chr14_89866530     ASom    A    T        0      0        2 
  14 chr14_89866530     HCab    A    T        0      0        2 
  14 chr14_89866530     HPrz    A    T      0.5      1        2 
  14 chr14_89866530     ZBoe    A    T        0      0        2 
  14 chr14_89866530     ZGre    A    T        0      0        2 
  14 chr14_89866530     ZHar    A    T        0      0        2 
  14 chr14_89866530   Sample    A    T        0      0        2 
  14 chr14_89866827     AAsi    T    C        0      0        2 
  14 chr14_89866827     AKia    T    C        0      0        2 
  14 chr14_89866827     AOna    T    C        0      0        2 
  14 chr14_89866827     ASom    T    C        0      0        2 
  14 chr14_89866827     HCab    T    C        1      2        2 
  14 chr14_89866827     HPrz    T    C        1      2        2 
  14 chr14_89866827     ZBoe    T    C        0      0        2 
  14 chr14_89866827     ZGre    T    C        0      0        2 
  14 chr14_89866827     ZHar    T    C        0      0        2 
  14 chr14_89866827   Sample    T    C        1      2        2 
  14 chr14_89870024     AAsi    C    T        0      0        2 
  14 chr14_89870024     AKia    C    T        0      0        2 
  14 chr14_89870024     AOna    C    T        0      0        2 
  14 chr14_89870024     ASom    C    T        0      0        2 
  14 chr14_89870024     HCab    C    T        1      2        2 
  14 chr14_89870024     HPrz    C    T        0      0        2 
  14 chr14_89870024     ZBoe    C    T        0      0        2 
  14 chr14_89870024     ZGre    C    T        0      0        2 
  14 chr14_89870024     ZHar    C    T        0      0        2 
  14 chr14_89870024   Sample    C    T        0      0        2 
  14 chr14_89880292     AAsi    C    T        0      0        2 
  14 chr14_89880292     AKia    C    T        0      0        2 
  14 chr14_89880292     AOna    C    T        0      0        2 
  14 chr14_89880292     ASom    C    T        0      0        2 
  14 chr14_89880292     HCab    C    T        1      2        2 
  14 chr14_89880292     HPrz    C    T        1      2        2 
  14 chr14_89880292     ZBoe    C    T        0      0        2 
  14 chr14_89880292     ZGre    C    T        0      0        2 
  14 chr14_89880292     ZHar    C    T        0      0        2 
  14 chr14_89880292   Sample    C    T        1      2        2 
  14 chr14_89882296     AAsi    G    A        0      0        2 
  14 chr14_89882296     AKia    G    A        0      0        2 
  14 chr14_89882296     AOna    G    A        0      0        2 
  14 chr14_89882296     ASom    G    A        0      0        2 
  14 chr14_89882296     HCab    G    A        0      0        2 
  14 chr14_89882296     HPrz    G    A        0      0        2 
  14 chr14_89882296     ZBoe    G    A        0      0        2 
  14 chr14_89882296     ZGre    G    A        1      2        2 
  14 chr14_89882296     ZHar    G    A        0      0        2 
  14 chr14_89882296   Sample    G    A        0      0        2 
  14 chr14_89883057     AAsi    G    A        0      0        2 
  14 chr14_89883057     AKia    G    A        0      0        2 
  14 chr14_89883057     AOna    G    A        1      2        2 
  14 chr14_89883057     ASom    G    A        0      0        2 
  14 chr14_89883057     HCab    G    A        0      0        2 
  14 chr14_89883057     HPrz    G    A        0      0        2 
  14 chr14_89883057     ZBoe    G    A        0      0        2 
  14 chr14_89883057     ZGre    G    A        0      0        2 
  14 chr14_89883057     ZHar    G    A        0      0        2 
  14 chr14_89883057   Sample    G    A        0      0        2 
  14 chr14_89885674     AAsi    T    G        0      0        2 
  14 chr14_89885674     AKia    T    G        0      0        2 
  14 chr14_89885674     AOna    T    G        0      0        2 
  14 chr14_89885674     ASom    T    G        0      0        2 
  14 chr14_89885674     HCab    T    G        1      2        2 
  14 chr14_89885674     HPrz    T    G        1      2        2 
  14 chr14_89885674     ZBoe    T    G        0      0        2 
  14 chr14_89885674     ZGre    T    G        0      0        2 
  14 chr14_89885674     ZHar    T    G        0      0        2 
  14 chr14_89885674   Sample    T    G        1      2        2 
  14 chr14_89888174     AAsi    C    T        0      0        2 
  14 chr14_89888174     AKia    C    T        1      2        2 
  14 chr14_89888174     AOna    C    T        0      0        2 
  14 chr14_89888174     ASom    C    T        0      0        2 
  14 chr14_89888174     HCab    C    T        0      0        2 
  14 chr14_89888174     HPrz    C    T        0      0        2 
  14 chr14_89888174     ZBoe    C    T        0      0        2 
  14 chr14_89888174     ZGre    C    T        0      0        2 
  14 chr14_89888174     ZHar    C    T        0      0        2 
  14 chr14_89888174   Sample    C    T        0      0        2 
  14 chr14_89891764     AAsi    C    T        0      0        2 
  14 chr14_89891764     AKia    C    T        0      0        2 
  14 chr14_89891764     AOna    C    T        0      0        2 
  14 chr14_89891764     ASom    C    T        0      0        2 
  14 chr14_89891764     HCab    C    T        1      2        2 
  14 chr14_89891764     HPrz    C    T        1      2        2 
  14 chr14_89891764     ZBoe    C    T        0      0        2 
  14 chr14_89891764     ZGre    C    T        0      0        2 
  14 chr14_89891764     ZHar    C    T        0      0        2 
  14 chr14_89891764   Sample    C    T        1      2        2 
  14 chr14_89897836     AAsi    T    A        0      0        2 
  14 chr14_89897836     AKia    T    A        0      0        2 
  14 chr14_89897836     AOna    T    A        0      0        2 
  14 chr14_89897836     ASom    T    A        0      0        2 
  14 chr14_89897836     HCab    T    A        0      0        2 
  14 chr14_89897836     HPrz    T    A        0      0        2 
  14 chr14_89897836     ZBoe    T    A      0.5      1        2 
  14 chr14_89897836     ZGre    T    A        0      0        2 
  14 chr14_89897836     ZHar    T    A        0      0        2 
  14 chr14_89897836   Sample    T    A        0      0        2 
  14 chr14_89905015     AAsi    C    G        0      0        2 
  14 chr14_89905015     AKia    C    G        0      0        2 
  14 chr14_89905015     AOna    C    G        0      0        2 
  14 chr14_89905015     ASom    C    G        0      0        2 
  14 chr14_89905015     HCab    C    G        0      0        2 
  14 chr14_89905015     HPrz    C    G        0      0        2 
  14 chr14_89905015     ZBoe    C    G      0.5      1        2 
  14 chr14_89905015     ZGre    C    G        0      0        2 
  14 chr14_89905015     ZHar    C    G        0      0        2 
  14 chr14_89905015   Sample    C    G        0      0        2 
  14 chr14_89907116     AAsi    A    G        0      0        2 
  14 chr14_89907116     AKia    A    G        0      0        2 
  14 chr14_89907116     AOna    A    G        0      0        2 
  14 chr14_89907116     ASom    A    G        0      0        2 
  14 chr14_89907116     HCab    A    G        0      0        2 
  14 chr14_89907116     HPrz    A    G        0      0        2 
  14 chr14_89907116     ZBoe    A    G        0      0        2 
  14 chr14_89907116     ZGre    A    G        1      2        2 
  14 chr14_89907116     ZHar    A    G        0      0        2 
  14 chr14_89907116   Sample    A    G        0      0        2 
  14 chr14_89913145     AAsi    C    T        0      0        2 
  14 chr14_89913145     AKia    C    T        0      0        2 
  14 chr14_89913145     AOna    C    T        0      0        2 
  14 chr14_89913145     ASom    C    T        0      0        2 
  14 chr14_89913145     HCab    C    T        1      2        2 
  14 chr14_89913145     HPrz    C    T        1      2        2 
  14 chr14_89913145     ZBoe    C    T        0      0        2 
  14 chr14_89913145     ZGre    C    T        0      0        2 
  14 chr14_89913145     ZHar    C    T        0      0        2 
  14 chr14_89913145   Sample    C    T        1      2        2 
  14 chr14_89915189     AAsi    T    C        0      0        2 
  14 chr14_89915189     AKia    T    C        0      0        2 
  14 chr14_89915189     AOna    T    C        0      0        2 
  14 chr14_89915189     ASom    T    C        0      0        2 
  14 chr14_89915189     HCab    T    C        1      2        2 
  14 chr14_89915189     HPrz    T    C        1      2        2 
  14 chr14_89915189     ZBoe    T    C        0      0        2 
  14 chr14_89915189     ZGre    T    C        0      0        2 
  14 chr14_89915189     ZHar    T    C        0      0        2 
  14 chr14_89915189   Sample    T    C        1      2        2 
  14 chr14_89918384     AAsi    T    G        0      0        2 
  14 chr14_89918384     AKia    T    G        0      0        2 
  14 chr14_89918384     AOna    T    G        0      0        2 
  14 chr14_89918384     ASom    T    G        0      0        2 
  14 chr14_89918384     HCab    T    G        1      2        2 
  14 chr14_89918384     HPrz    T    G        1      2        2 
  14 chr14_89918384     ZBoe    T    G        0      0        2 
  14 chr14_89918384     ZGre    T    G        0      0        2 
  14 chr14_89918384     ZHar    T    G        0      0        2 
  14 chr14_89918384   Sample    T    G        1      2        2 
  14 chr14_89921370     AAsi    C    T        0      0        2 
  14 chr14_89921370     AKia    C    T        0      0        2 
  14 chr14_89921370     AOna    C    T        0      0        2 
  14 chr14_89921370     ASom    C    T        0      0        2 
  14 chr14_89921370     HCab    C    T        0      0        2 
  14 chr14_89921370     HPrz    C    T        0      0        2 
  14 chr14_89921370     ZBoe    C    T        0      0        2 
  14 chr14_89921370     ZGre    C    T      0.5      1        2 
  14 chr14_89921370     ZHar    C    T        0      0        2 
  14 chr14_89921370   Sample    C    T        0      0        2 
  14 chr14_89925091     AAsi    A    T        0      0        2 
  14 chr14_89925091     AKia    A    T        0      0        2 
  14 chr14_89925091     AOna    A    T        0      0        2 
  14 chr14_89925091     ASom    A    T        0      0        2 
  14 chr14_89925091     HCab    A    T        1      2        2 
  14 chr14_89925091     HPrz    A    T        1      2        2 
  14 chr14_89925091     ZBoe    A    T        0      0        2 
  14 chr14_89925091     ZGre    A    T        0      0        2 
  14 chr14_89925091     ZHar    A    T        0      0        2 
  14 chr14_89925091   Sample    A    T        1      2        2 
  14 chr14_89926448     AAsi    A    G        0      0        2 
  14 chr14_89926448     AKia    A    G        0      0        2 
  14 chr14_89926448     AOna    A    G        0      0        2 
  14 chr14_89926448     ASom    A    G        0      0        2 
  14 chr14_89926448     HCab    A    G        0      0        2 
  14 chr14_89926448     HPrz    A    G      0.5      1        2 
  14 chr14_89926448     ZBoe    A    G        0      0        2 
  14 chr14_89926448     ZGre    A    G        0      0        2 
  14 chr14_89926448     ZHar    A    G        0      0        2 
  14 chr14_89926448   Sample    A    G        0      0        2 
  14 chr14_89929465     AAsi    G    A        0      0        2 
  14 chr14_89929465     AKia    G    A        0      0        2 
  14 chr14_89929465     AOna    G    A        0      0        2 
  14 chr14_89929465     ASom    G    A        0      0        2 
  14 chr14_89929465     HCab    G    A        1      2        2 
  14 chr14_89929465     HPrz    G    A        1      2        2 
  14 chr14_89929465     ZBoe    G    A        0      0        2 
  14 chr14_89929465     ZGre    G    A        0      0        2 
  14 chr14_89929465     ZHar    G    A        0      0        2 
  14 chr14_89929465   Sample    G    A        1      2        2 
  14 chr14_89929909     AAsi    A    G        0      0        2 
  14 chr14_89929909     AKia    A    G        0      0        2 
  14 chr14_89929909     AOna    A    G        0      0        2 
  14 chr14_89929909     ASom    A    G        0      0        2 
  14 chr14_89929909     HCab    A    G        0      0        2 
  14 chr14_89929909     HPrz    A    G        0      0        2 
  14 chr14_89929909     ZBoe    A    G        1      2        2 
  14 chr14_89929909     ZGre    A    G        0      0        2 
  14 chr14_89929909     ZHar    A    G        0      0        2 
  14 chr14_89929909   Sample    A    G        0      0        2 
  14 chr14_89930488     AAsi    G    C        1      2        2 
  14 chr14_89930488     AKia    G    C        1      2        2 
  14 chr14_89930488     AOna    G    C        1      2        2 
  14 chr14_89930488     ASom    G    C        1      2        2 
  14 chr14_89930488     HCab    G    C        0      0        2 
  14 chr14_89930488     HPrz    G    C        0      0        2 
  14 chr14_89930488     ZBoe    G    C        0      0        2 
  14 chr14_89930488     ZGre    G    C        0      0        2 
  14 chr14_89930488     ZHar    G    C        0      0        2 
  14 chr14_89930488   Sample    G    C        0      0        2 
  14 chr14_89930528     AAsi    T    C        0      0        2 
  14 chr14_89930528     AKia    T    C        0      0        2 
  14 chr14_89930528     AOna    T    C        0      0        2 
  14 chr14_89930528     ASom    T    C        0      0        2 
  14 chr14_89930528     HCab    T    C        0      0        2 
  14 chr14_89930528     HPrz    T    C        0      0        2 
  14 chr14_89930528     ZBoe    T    C        1      2        2 
  14 chr14_89930528     ZGre    T    C        0      0        2 
  14 chr14_89930528     ZHar    T    C        0      0        2 
  14 chr14_89930528   Sample    T    C        0      0        2 
  14 chr14_89930865     AAsi    T    C        0      0        2 
  14 chr14_89930865     AKia    T    C        0      0        2 
  14 chr14_89930865     AOna    T    C        0      0        2 
  14 chr14_89930865     ASom    T    C        0      0        2 
  14 chr14_89930865     HCab    T    C        0      0        2 
  14 chr14_89930865     HPrz    T    C        0      0        2 
  14 chr14_89930865     ZBoe    T    C      0.5      1        2 
  14 chr14_89930865     ZGre    T    C        0      0        2 
  14 chr14_89930865     ZHar    T    C        0      0        2 
  14 chr14_89930865   Sample    T    C        0      0        2 
  14 chr14_89935542     AAsi    A    C        0      0        2 
  14 chr14_89935542     AKia    A    C        1      2        2 
  14 chr14_89935542     AOna    A    C        1      2        2 
  14 chr14_89935542     ASom    A    C        0      0        2 
  14 chr14_89935542     HCab    A    C        0      0        2 
  14 chr14_89935542     HPrz    A    C        0      0        2 
  14 chr14_89935542     ZBoe    A    C        0      0        2 
  14 chr14_89935542     ZGre    A    C        0      0        2 
  14 chr14_89935542     ZHar    A    C        0      0        2 
  14 chr14_89935542   Sample    A    C        0      0        2 
  14 chr14_89938875     AAsi    C    T        0      0        2 
  14 chr14_89938875     AKia    C    T        0      0        2 
  14 chr14_89938875     AOna    C    T        0      0        2 
  14 chr14_89938875     ASom    C    T        0      0        2 
  14 chr14_89938875     HCab    C    T        1      2        2 
  14 chr14_89938875     HPrz    C    T        1      2        2 
  14 chr14_89938875     ZBoe    C    T        0      0        2 
  14 chr14_89938875     ZGre    C    T        0      0        2 
  14 chr14_89938875     ZHar    C    T        0      0        2 
  14 chr14_89938875   Sample    C    T        1      2        2 
  14 chr14_89944420     AAsi    C    G        0      0        2 
  14 chr14_89944420     AKia    C    G        1      2        2 
  14 chr14_89944420     AOna    C    G        1      2        2 
  14 chr14_89944420     ASom    C    G        0      0        2 
  14 chr14_89944420     HCab    C    G        0      0        2 
  14 chr14_89944420     HPrz    C    G        0      0        2 
  14 chr14_89944420     ZBoe    C    G        0      0        2 
  14 chr14_89944420     ZGre    C    G        0      0        2 
  14 chr14_89944420     ZHar    C    G        0      0        2 
  14 chr14_89944420   Sample    C    G        0      0        2 
  14 chr14_89947009     AAsi    A    G        0      0        2 
  14 chr14_89947009     AKia    A    G        0      0        2 
  14 chr14_89947009     AOna    A    G        0      0        2 
  14 chr14_89947009     ASom    A    G        0      0        2 
  14 chr14_89947009     HCab    A    G        1      2        2 
  14 chr14_89947009     HPrz    A    G        1      2        2 
  14 chr14_89947009     ZBoe    A    G        0      0        2 
  14 chr14_89947009     ZGre    A    G        0      0        2 
  14 chr14_89947009     ZHar    A    G        0      0        2 
  14 chr14_89947009   Sample    A    G        1      2        2 
  14 chr14_89957356     AAsi    T    C        0      0        2 
  14 chr14_89957356     AKia    T    C        0      0        2 
  14 chr14_89957356     AOna    T    C        0      0        2 
  14 chr14_89957356     ASom    T    C        0      0        2 
  14 chr14_89957356     HCab    T    C        1      2        2 
  14 chr14_89957356     HPrz    T    C        1      2        2 
  14 chr14_89957356     ZBoe    T    C        1      2        2 
  14 chr14_89957356     ZGre    T    C        0      0        2 
  14 chr14_89957356     ZHar    T    C        0      0        2 
  14 chr14_89957356   Sample    T    C        1      2        2 
  14 chr14_89957678     AAsi    G    A        0      0        2 
  14 chr14_89957678     AKia    G    A      0.5      1        2 
  14 chr14_89957678     AOna    G    A        0      0        2 
  14 chr14_89957678     ASom    G    A        0      0        2 
  14 chr14_89957678     HCab    G    A        1      2        2 
  14 chr14_89957678     HPrz    G    A        1      2        2 
  14 chr14_89957678     ZBoe    G    A        0      0        2 
  14 chr14_89957678     ZGre    G    A        0      0        2 
  14 chr14_89957678     ZHar    G    A        0      0        2 
  14 chr14_89957678   Sample    G    A        1      2        2 
  14 chr14_89961001     AAsi    T    C        0      0        2 
  14 chr14_89961001     AKia    T    C        0      0        2 
  14 chr14_89961001     AOna    T    C        0      0        2 
  14 chr14_89961001     ASom    T    C        0      0        2 
  14 chr14_89961001     HCab    T    C        1      2        2 
  14 chr14_89961001     HPrz    T    C        1      2        2 
  14 chr14_89961001     ZBoe    T    C        0      0        2 
  14 chr14_89961001     ZGre    T    C        0      0        2 
  14 chr14_89961001     ZHar    T    C        0      0        2 
  14 chr14_89961001   Sample    T    C        1      2        2 
  14 chr14_89961892     AAsi    T    C        0      0        2 
  14 chr14_89961892     AKia    T    C      0.5      1        2 
  14 chr14_89961892     AOna    T    C        0      0        2 
  14 chr14_89961892     ASom    T    C        0      0        2 
  14 chr14_89961892     HCab    T    C        0      0        2 
  14 chr14_89961892     HPrz    T    C        0      0        2 
  14 chr14_89961892     ZBoe    T    C        0      0        2 
  14 chr14_89961892     ZGre    T    C        0      0        2 
  14 chr14_89961892     ZHar    T    C        0      0        2 
  14 chr14_89961892   Sample    T    C        0      0        2 
  14 chr14_89966403     AAsi    A    G        0      0        2 
  14 chr14_89966403     AKia    A    G        0      0        2 
  14 chr14_89966403     AOna    A    G        0      0        2 
  14 chr14_89966403     ASom    A    G        0      0        2 
  14 chr14_89966403     HCab    A    G        1      2        2 
  14 chr14_89966403     HPrz    A    G        1      2        2 
  14 chr14_89966403     ZBoe    A    G        0      0        2 
  14 chr14_89966403     ZGre    A    G        0      0        2 
  14 chr14_89966403     ZHar    A    G        0      0        2 
  14 chr14_89966403   Sample    A    G        1      2        2 
  14 chr14_89967775     AAsi    A    G        0      0        2 
  14 chr14_89967775     AKia    A    G        0      0        2 
  14 chr14_89967775     AOna    A    G        0      0        2 
  14 chr14_89967775     ASom    A    G        0      0        2 
  14 chr14_89967775     HCab    A    G        1      2        2 
  14 chr14_89967775     HPrz    A    G        1      2        2 
  14 chr14_89967775     ZBoe    A    G        0      0        2 
  14 chr14_89967775     ZGre    A    G        0      0        2 
  14 chr14_89967775     ZHar    A    G        0      0        2 
  14 chr14_89967775   Sample    A    G        1      2        2 
  14 chr14_89968292     AAsi    T    C        1      2        2 
  14 chr14_89968292     AKia    T    C        0      0        2 
  14 chr14_89968292     AOna    T    C        0      0        2 
  14 chr14_89968292     ASom    T    C        1      2        2 
  14 chr14_89968292     HCab    T    C        0      0        2 
  14 chr14_89968292     HPrz    T    C        0      0        2 
  14 chr14_89968292     ZBoe    T    C        0      0        2 
  14 chr14_89968292     ZGre    T    C        0      0        2 
  14 chr14_89968292     ZHar    T    C        0      0        2 
  14 chr14_89968292   Sample    T    C        0      0        2 
  14 chr14_89970301     AAsi    T    C        0      0        2 
  14 chr14_89970301     AKia    T    C        0      0        2 
  14 chr14_89970301     AOna    T    C        0      0        2 
  14 chr14_89970301     ASom    T    C        0      0        2 
  14 chr14_89970301     HCab    T    C        1      2        2 
  14 chr14_89970301     HPrz    T    C        1      2        2 
  14 chr14_89970301     ZBoe    T    C        0      0        2 
  14 chr14_89970301     ZGre    T    C        0      0        2 
  14 chr14_89970301     ZHar    T    C        0      0        2 
  14 chr14_89970301   Sample    T    C        1      2        2 
  14 chr14_89971324     AAsi    C    T        0      0        2 
  14 chr14_89971324     AKia    C    T        0      0        2 
  14 chr14_89971324     AOna    C    T        0      0        2 
  14 chr14_89971324     ASom    C    T        0      0        2 
  14 chr14_89971324     HCab    C    T        0      0        2 
  14 chr14_89971324     HPrz    C    T        0      0        2 
  14 chr14_89971324     ZBoe    C    T        0      0        2 
  14 chr14_89971324     ZGre    C    T        0      0        2 
  14 chr14_89971324     ZHar    C    T        1      2        2 
  14 chr14_89971324   Sample    C    T        0      0        2 
  14 chr14_89973010     AAsi    A    G      0.5      1        2 
  14 chr14_89973010     AKia    A    G        0      0        2 
  14 chr14_89973010     AOna    A    G        0      0        2 
  14 chr14_89973010     ASom    A    G        0      0        2 
  14 chr14_89973010     HCab    A    G        0      0        2 
  14 chr14_89973010     HPrz    A    G        0      0        2 
  14 chr14_89973010     ZBoe    A    G        0      0        2 
  14 chr14_89973010     ZGre    A    G        0      0        2 
  14 chr14_89973010     ZHar    A    G        0      0        2 
  14 chr14_89973010   Sample    A    G        0      0        2 
  14 chr14_89974164     AAsi    A    G        0      0        2 
  14 chr14_89974164     AKia    A    G        0      0        2 
  14 chr14_89974164     AOna    A    G        0      0        2 
  14 chr14_89974164     ASom    A    G        0      0        2 
  14 chr14_89974164     HCab    A    G        1      2        2 
  14 chr14_89974164     HPrz    A    G        1      2        2 
  14 chr14_89974164     ZBoe    A    G        0      0        2 
  14 chr14_89974164     ZGre    A    G        0      0        2 
  14 chr14_89974164     ZHar    A    G        0      0        2 
  14 chr14_89974164   Sample    A    G        1      2        2 
  14 chr14_89974400     AAsi    A    G        0      0        2 
  14 chr14_89974400     AKia    A    G        0      0        2 
  14 chr14_89974400     AOna    A    G        0      0        2 
  14 chr14_89974400     ASom    A    G      0.5      1        2 
  14 chr14_89974400     HCab    A    G        0      0        2 
  14 chr14_89974400     HPrz    A    G        0      0        2 
  14 chr14_89974400     ZBoe    A    G        0      0        2 
  14 chr14_89974400     ZGre    A    G        0      0        2 
  14 chr14_89974400     ZHar    A    G        0      0        2 
  14 chr14_89974400   Sample    A    G        0      0        2 
  14 chr14_89981425     AAsi    G    A        1      2        2 
  14 chr14_89981425     AKia    G    A        0      0        2 
  14 chr14_89981425     AOna    G    A        0      0        2 
  14 chr14_89981425     ASom    G    A        1      2        2 
  14 chr14_89981425     HCab    G    A        0      0        2 
  14 chr14_89981425     HPrz    G    A        0      0        2 
  14 chr14_89981425     ZBoe    G    A        0      0        2 
  14 chr14_89981425     ZGre    G    A        0      0        2 
  14 chr14_89981425     ZHar    G    A        0      0        2 
  14 chr14_89981425   Sample    G    A        0      0        2 
  14 chr14_89987572     AAsi    T    A        0      0        2 
  14 chr14_89987572     AKia    T    A        0      0        2 
  14 chr14_89987572     AOna    T    A        0      0        2 
  14 chr14_89987572     ASom    T    A        0      0        2 
  14 chr14_89987572     HCab    T    A        1      2        2 
  14 chr14_89987572     HPrz    T    A        1      2        2 
  14 chr14_89987572     ZBoe    T    A        0      0        2 
  14 chr14_89987572     ZGre    T    A        0      0        2 
  14 chr14_89987572     ZHar    T    A        0      0        2 
  14 chr14_89987572   Sample    T    A        1      2        2 
  14 chr14_89988541     AAsi    G    A        0      0        2 
  14 chr14_89988541     AKia    G    A        0      0        2 
  14 chr14_89988541     AOna    G    A        1      2        2 
  14 chr14_89988541     ASom    G    A        0      0        2 
  14 chr14_89988541     HCab    G    A        0      0        2 
  14 chr14_89988541     HPrz    G    A        0      0        2 
  14 chr14_89988541     ZBoe    G    A        0      0        2 
  14 chr14_89988541     ZGre    G    A        0      0        2 
  14 chr14_89988541     ZHar    G    A        0      0        2 
  14 chr14_89988541   Sample    G    A        0      0        2 
  14 chr14_89990763     AAsi    G    A        1      2        2 
  14 chr14_89990763     AKia    G    A        0      0        2 
  14 chr14_89990763     AOna    G    A        0      0        2 
  14 chr14_89990763     ASom    G    A        1      2        2 
  14 chr14_89990763     HCab    G    A        0      0        2 
  14 chr14_89990763     HPrz    G    A        0      0        2 
  14 chr14_89990763     ZBoe    G    A        0      0        2 
  14 chr14_89990763     ZGre    G    A        0      0        2 
  14 chr14_89990763     ZHar    G    A        0      0        2 
  14 chr14_89990763   Sample    G    A        0      0        2 
  14 chr14_89992665     AAsi    C    G        0      0        2 
  14 chr14_89992665     AKia    C    G        0      0        2 
  14 chr14_89992665     AOna    C    G        0      0        2 
  14 chr14_89992665     ASom    C    G      0.5      1        2 
  14 chr14_89992665     HCab    C    G        0      0        2 
  14 chr14_89992665     HPrz    C    G        0      0        2 
  14 chr14_89992665     ZBoe    C    G        0      0        2 
  14 chr14_89992665     ZGre    C    G        0      0        2 
  14 chr14_89992665     ZHar    C    G        0      0        2 
  14 chr14_89992665   Sample    C    G        0      0        2 
  14 chr14_89994010     AAsi    G    A        0      0        2 
  14 chr14_89994010     AKia    G    A        0      0        2 
  14 chr14_89994010     AOna    G    A        0      0        2 
  14 chr14_89994010     ASom    G    A        0      0        2 
  14 chr14_89994010     HCab    G    A        0      0        2 
  14 chr14_89994010     HPrz    G    A        0      0        2 
  14 chr14_89994010     ZBoe    G    A        1      2        2 
  14 chr14_89994010     ZGre    G    A        0      0        2 
  14 chr14_89994010     ZHar    G    A        0      0        2 
  14 chr14_89994010   Sample    G    A        0      0        2 
  14 chr14_90001557     AAsi    T    C      0.5      1        2 
  14 chr14_90001557     AKia    T    C        0      0        2 
  14 chr14_90001557     AOna    T    C        0      0        2 
  14 chr14_90001557     ASom    T    C        0      0        2 
  14 chr14_90001557     HCab    T    C        0      0        2 
  14 chr14_90001557     HPrz    T    C        0      0        2 
  14 chr14_90001557     ZBoe    T    C        0      0        2 
  14 chr14_90001557     ZGre    T    C        0      0        2 
  14 chr14_90001557     ZHar    T    C        0      0        2 
  14 chr14_90001557   Sample    T    C        0      0        2 
  14 chr14_90008195     AAsi    T    G        0      0        2 
  14 chr14_90008195     AKia    T    G        0      0        2 
  14 chr14_90008195     AOna    T    G        0      0        2 
  14 chr14_90008195     ASom    T    G        0      0        2 
  14 chr14_90008195     HCab    T    G        1      2        2 
  14 chr14_90008195     HPrz    T    G        1      2        2 
  14 chr14_90008195     ZBoe    T    G        0      0        2 
  14 chr14_90008195     ZGre    T    G        0      0        2 
  14 chr14_90008195     ZHar    T    G        0      0        2 
  14 chr14_90008195   Sample    T    G        1      2        2 
  14 chr14_90009547     AAsi    G    C        0      0        2 
  14 chr14_90009547     AKia    G    C        0      0        2 
  14 chr14_90009547     AOna    G    C        0      0        2 
  14 chr14_90009547     ASom    G    C        0      0        2 
  14 chr14_90009547     HCab    G    C        0      0        2 
  14 chr14_90009547     HPrz    G    C        0      0        2 
  14 chr14_90009547     ZBoe    G    C      0.5      1        2 
  14 chr14_90009547     ZGre    G    C        0      0        2 
  14 chr14_90009547     ZHar    G    C        0      0        2 
  14 chr14_90009547   Sample    G    C        0      0        2 
  14 chr14_90011378     AAsi    T    C        0      0        2 
  14 chr14_90011378     AKia    T    C        0      0        2 
  14 chr14_90011378     AOna    T    C        0      0        2 
  14 chr14_90011378     ASom    T    C        0      0        2 
  14 chr14_90011378     HCab    T    C        0      0        2 
  14 chr14_90011378     HPrz    T    C        0      0        2 
  14 chr14_90011378     ZBoe    T    C        0      0        2 
  14 chr14_90011378     ZGre    T    C        0      0        2 
  14 chr14_90011378     ZHar    T    C        1      2        2 
  14 chr14_90011378   Sample    T    C        0      0        2 
  14 chr14_90020615     AAsi    T    C        0      0        2 
  14 chr14_90020615     AKia    T    C        0      0        2 
  14 chr14_90020615     AOna    T    C        0      0        2 
  14 chr14_90020615     ASom    T    C        0      0        2 
  14 chr14_90020615     HCab    T    C        1      2        2 
  14 chr14_90020615     HPrz    T    C        1      2        2 
  14 chr14_90020615     ZBoe    T    C        0      0        2 
  14 chr14_90020615     ZGre    T    C        0      0        2 
  14 chr14_90020615     ZHar    T    C        0      0        2 
  14 chr14_90020615   Sample    T    C        1      2        2 
  14 chr14_90026199     AAsi    G    A        0      0        2 
  14 chr14_90026199     AKia    G    A        0      0        2 
  14 chr14_90026199     AOna    G    A        0      0        2 
  14 chr14_90026199     ASom    G    A        0      0        2 
  14 chr14_90026199     HCab    G    A        1      2        2 
  14 chr14_90026199     HPrz    G    A        1      2        2 
  14 chr14_90026199     ZBoe    G    A        0      0        2 
  14 chr14_90026199     ZGre    G    A        0      0        2 
  14 chr14_90026199     ZHar    G    A        0      0        2 
  14 chr14_90026199   Sample    G    A        1      2        2 
  14 chr14_90026921     AAsi    C    T        0      0        2 
  14 chr14_90026921     AKia    C    T        0      0        2 
  14 chr14_90026921     AOna    C    T        1      2        2 
  14 chr14_90026921     ASom    C    T        0      0        2 
  14 chr14_90026921     HCab    C    T        0      0        2 
  14 chr14_90026921     HPrz    C    T        0      0        2 
  14 chr14_90026921     ZBoe    C    T        1      2        2 
  14 chr14_90026921     ZGre    C    T        1      2        2 
  14 chr14_90026921     ZHar    C    T        1      2        2 
  14 chr14_90026921   Sample    C    T        0      0        2 
  14 chr14_90028256     AAsi    C    T        0      0        2 
  14 chr14_90028256     AKia    C    T        0      0        2 
  14 chr14_90028256     AOna    C    T        0      0        2 
  14 chr14_90028256     ASom    C    T        0      0        2 
  14 chr14_90028256     HCab    C    T        0      0        2 
  14 chr14_90028256     HPrz    C    T        0      0        2 
  14 chr14_90028256     ZBoe    C    T        0      0        2 
  14 chr14_90028256     ZGre    C    T        1      2        2 
  14 chr14_90028256     ZHar    C    T        0      0        2 
  14 chr14_90028256   Sample    C    T        0      0        2 
  14 chr14_90031930     AAsi    G    A        0      0        2 
  14 chr14_90031930     AKia    G    A        0      0        2 
  14 chr14_90031930     AOna    G    A        0      0        2 
  14 chr14_90031930     ASom    G    A        0      0        2 
  14 chr14_90031930     HCab    G    A        1      2        2 
  14 chr14_90031930     HPrz    G    A        1      2        2 
  14 chr14_90031930     ZBoe    G    A        0      0        2 
  14 chr14_90031930     ZGre    G    A        0      0        2 
  14 chr14_90031930     ZHar    G    A        0      0        2 
  14 chr14_90031930   Sample    G    A        1      2        2 
  14 chr14_90032659     AAsi    T    G        0      0        2 
  14 chr14_90032659     AKia    T    G        0      0        2 
  14 chr14_90032659     AOna    T    G        0      0        2 
  14 chr14_90032659     ASom    T    G        0      0        2 
  14 chr14_90032659     HCab    T    G        0      0        2 
  14 chr14_90032659     HPrz    T    G        0      0        2 
  14 chr14_90032659     ZBoe    T    G        1      2        2 
  14 chr14_90032659     ZGre    T    G        0      0        2 
  14 chr14_90032659     ZHar    T    G        0      0        2 
  14 chr14_90032659   Sample    T    G        0      0        2 
  14 chr14_90033905     AAsi    T    G        0      0        2 
  14 chr14_90033905     AKia    T    G        0      0        2 
  14 chr14_90033905     AOna    T    G        0      0        2 
  14 chr14_90033905     ASom    T    G        0      0        2 
  14 chr14_90033905     HCab    T    G        0      0        2 
  14 chr14_90033905     HPrz    T    G        0      0        2 
  14 chr14_90033905     ZBoe    T    G        0      0        2 
  14 chr14_90033905     ZGre    T    G        1      2        2 
  14 chr14_90033905     ZHar    T    G        0      0        2 
  14 chr14_90033905   Sample    T    G        0      0        2 
  14 chr14_90043035     AAsi    T    C        0      0        2 
  14 chr14_90043035     AKia    T    C        0      0        2 
  14 chr14_90043035     AOna    T    C        0      0        2 
  14 chr14_90043035     ASom    T    C        0      0        2 
  14 chr14_90043035     HCab    T    C        1      2        2 
  14 chr14_90043035     HPrz    T    C        1      2        2 
  14 chr14_90043035     ZBoe    T    C        0      0        2 
  14 chr14_90043035     ZGre    T    C        0      0        2 
  14 chr14_90043035     ZHar    T    C        0      0        2 
  14 chr14_90043035   Sample    T    C        1      2        2 
  14 chr14_90053452     AAsi    G    T        0      0        2 
  14 chr14_90053452     AKia    G    T        0      0        2 
  14 chr14_90053452     AOna    G    T      0.5      1        2 
  14 chr14_90053452     ASom    G    T        0      0        2 
  14 chr14_90053452     HCab    G    T        0      0        2 
  14 chr14_90053452     HPrz    G    T        0      0        2 
  14 chr14_90053452     ZBoe    G    T        0      0        2 
  14 chr14_90053452     ZGre    G    T        0      0        2 
  14 chr14_90053452     ZHar    G    T        0      0        2 
  14 chr14_90053452   Sample    G    T        0      0        2 
  14 chr14_90059787     AAsi    A    G        1      2        2 
  14 chr14_90059787     AKia    A    G        0      0        2 
  14 chr14_90059787     AOna    A    G        0      0        2 
  14 chr14_90059787     ASom    A    G        1      2        2 
  14 chr14_90059787     HCab    A    G        0      0        2 
  14 chr14_90059787     HPrz    A    G        0      0        2 
  14 chr14_90059787     ZBoe    A    G        0      0        2 
  14 chr14_90059787     ZGre    A    G        0      0        2 
  14 chr14_90059787     ZHar    A    G        0      0        2 
  14 chr14_90059787   Sample    A    G        0      0        2 
  14 chr14_90061890     AAsi    C    T        0      0        2 
  14 chr14_90061890     AKia    C    T        0      0        2 
  14 chr14_90061890     AOna    C    T        0      0        2 
  14 chr14_90061890     ASom    C    T        0      0        2 
  14 chr14_90061890     HCab    C    T        1      2        2 
  14 chr14_90061890     HPrz    C    T        1      2        2 
  14 chr14_90061890     ZBoe    C    T        0      0        2 
  14 chr14_90061890     ZGre    C    T        0      0        2 
  14 chr14_90061890     ZHar    C    T        0      0        2 
  14 chr14_90061890   Sample    C    T        1      2        2 
  14 chr14_90065389     AAsi    C    A        0      0        2 
  14 chr14_90065389     AKia    C    A        1      2        2 
  14 chr14_90065389     AOna    C    A        1      2        2 
  14 chr14_90065389     ASom    C    A        0      0        2 
  14 chr14_90065389     HCab    C    A        0      0        2 
  14 chr14_90065389     HPrz    C    A        0      0        2 
  14 chr14_90065389     ZBoe    C    A        0      0        2 
  14 chr14_90065389     ZGre    C    A        0      0        2 
  14 chr14_90065389     ZHar    C    A        0      0        2 
  14 chr14_90065389   Sample    C    A        0      0        2 
  14 chr14_90074091     AAsi    G    A        0      0        2 
  14 chr14_90074091     AKia    G    A        0      0        2 
  14 chr14_90074091     AOna    G    A        0      0        2 
  14 chr14_90074091     ASom    G    A        0      0        2 
  14 chr14_90074091     HCab    G    A        1      2        2 
  14 chr14_90074091     HPrz    G    A        0      0        2 
  14 chr14_90074091     ZBoe    G    A        0      0        2 
  14 chr14_90074091     ZGre    G    A        0      0        2 
  14 chr14_90074091     ZHar    G    A        0      0        2 
  14 chr14_90074091   Sample    G    A        1      2        2 
  14 chr14_90076842     AAsi    T    C        0      0        2 
  14 chr14_90076842     AKia    T    C        0      0        2 
  14 chr14_90076842     AOna    T    C        0      0        2 
  14 chr14_90076842     ASom    T    C        0      0        2 
  14 chr14_90076842     HCab    T    C        0      0        2 
  14 chr14_90076842     HPrz    T    C        0      0        2 
  14 chr14_90076842     ZBoe    T    C        0      0        2 
  14 chr14_90076842     ZGre    T    C      0.5      1        2 
  14 chr14_90076842     ZHar    T    C        0      0        2 
  14 chr14_90076842   Sample    T    C        0      0        2 
  14 chr14_90083217     AAsi    T    A        0      0        2 
  14 chr14_90083217     AKia    T    A        0      0        2 
  14 chr14_90083217     AOna    T    A        0      0        2 
  14 chr14_90083217     ASom    T    A        0      0        2 
  14 chr14_90083217     HCab    T    A        1      2        2 
  14 chr14_90083217     HPrz    T    A        1      2        2 
  14 chr14_90083217     ZBoe    T    A        0      0        2 
  14 chr14_90083217     ZGre    T    A        0      0        2 
  14 chr14_90083217     ZHar    T    A        0      0        2 
  14 chr14_90083217   Sample    T    A        1      2        2 
  14 chr14_90084445     AAsi    T    C        0      0        2 
  14 chr14_90084445     AKia    T    C        0      0        2 
  14 chr14_90084445     AOna    T    C        0      0        2 
  14 chr14_90084445     ASom    T    C        0      0        2 
  14 chr14_90084445     HCab    T    C        1      2        2 
  14 chr14_90084445     HPrz    T    C        1      2        2 
  14 chr14_90084445     ZBoe    T    C        0      0        2 
  14 chr14_90084445     ZGre    T    C        0      0        2 
  14 chr14_90084445     ZHar    T    C        0      0        2 
  14 chr14_90084445   Sample    T    C        1      2        2 
  14 chr14_90084696     AAsi    A    G        0      0        2 
  14 chr14_90084696     AKia    A    G        0      0        2 
  14 chr14_90084696     AOna    A    G        0      0        2 
  14 chr14_90084696     ASom    A    G        0      0        2 
  14 chr14_90084696     HCab    A    G        1      2        2 
  14 chr14_90084696     HPrz    A    G        1      2        2 
  14 chr14_90084696     ZBoe    A    G        0      0        2 
  14 chr14_90084696     ZGre    A    G        0      0        2 
  14 chr14_90084696     ZHar    A    G        0      0        2 
  14 chr14_90084696   Sample    A    G        1      2        2 
  14 chr14_90087935     AAsi    A    G        0      0        2 
  14 chr14_90087935     AKia    A    G        0      0        2 
  14 chr14_90087935     AOna    A    G        0      0        2 
  14 chr14_90087935     ASom    A    G        0      0        2 
  14 chr14_90087935     HCab    A    G        0      0        2 
  14 chr14_90087935     HPrz    A    G        0      0        2 
  14 chr14_90087935     ZBoe    A    G        0      0        2 
  14 chr14_90087935     ZGre    A    G      0.5      1        2 
  14 chr14_90087935     ZHar    A    G        0      0        2 
  14 chr14_90087935   Sample    A    G        0      0        2 
  14 chr14_90088019     AAsi    A    G        0      0        2 
  14 chr14_90088019     AKia    A    G        0      0        2 
  14 chr14_90088019     AOna    A    G        0      0        2 
  14 chr14_90088019     ASom    A    G        0      0        2 
  14 chr14_90088019     HCab    A    G        1      2        2 
  14 chr14_90088019     HPrz    A    G        1      2        2 
  14 chr14_90088019     ZBoe    A    G        0      0        2 
  14 chr14_90088019     ZGre    A    G        0      0        2 
  14 chr14_90088019     ZHar    A    G        0      0        2 
  14 chr14_90088019   Sample    A    G        1      2        2 
  14 chr14_90088491     AAsi    G    C        0      0        2 
  14 chr14_90088491     AKia    G    C        1      2        2 
  14 chr14_90088491     AOna    G    C        1      2        2 
  14 chr14_90088491     ASom    G    C        0      0        2 
  14 chr14_90088491     HCab    G    C        0      0        2 
  14 chr14_90088491     HPrz    G    C        0      0        2 
  14 chr14_90088491     ZBoe    G    C        0      0        2 
  14 chr14_90088491     ZGre    G    C        0      0        2 
  14 chr14_90088491     ZHar    G    C        0      0        2 
  14 chr14_90088491   Sample    G    C        0      0        2 
  14 chr14_90088879     AAsi    A    G        0      0        2 
  14 chr14_90088879     AKia    A    G        0      0        2 
  14 chr14_90088879     AOna    A    G        0      0        2 
  14 chr14_90088879     ASom    A    G        0      0        2 
  14 chr14_90088879     HCab    A    G        1      2        2 
  14 chr14_90088879     HPrz    A    G        1      2        2 
  14 chr14_90088879     ZBoe    A    G        0      0        2 
  14 chr14_90088879     ZGre    A    G        0      0        2 
  14 chr14_90088879     ZHar    A    G        0      0        2 
  14 chr14_90088879   Sample    A    G        1      2        2 
  14 chr14_90089253     AAsi    G    A        0      0        2 
  14 chr14_90089253     AKia    G    A        0      0        2 
  14 chr14_90089253     AOna    G    A        0      0        2 
  14 chr14_90089253     ASom    G    A        0      0        2 
  14 chr14_90089253     HCab    G    A        0      0        2 
  14 chr14_90089253     HPrz    G    A        0      0        2 
  14 chr14_90089253     ZBoe    G    A        1      2        2 
  14 chr14_90089253     ZGre    G    A        1      2        2 
  14 chr14_90089253     ZHar    G    A        0      0        2 
  14 chr14_90089253   Sample    G    A        0      0        2 
  14 chr14_90092106     AAsi    T    C        0      0        2 
  14 chr14_90092106     AKia    T    C        0      0        2 
  14 chr14_90092106     AOna    T    C        0      0        2 
  14 chr14_90092106     ASom    T    C        0      0        2 
  14 chr14_90092106     HCab    T    C        0      0        2 
  14 chr14_90092106     HPrz    T    C        0      0        2 
  14 chr14_90092106     ZBoe    T    C        1      2        2 
  14 chr14_90092106     ZGre    T    C        0      0        2 
  14 chr14_90092106     ZHar    T    C        0      0        2 
  14 chr14_90092106   Sample    T    C        0      0        2 
  14 chr14_90092346     AAsi    T    C        0      0        2 
  14 chr14_90092346     AKia    T    C        1      2        2 
  14 chr14_90092346     AOna    T    C        0      0        2 
  14 chr14_90092346     ASom    T    C        0      0        2 
  14 chr14_90092346     HCab    T    C        0      0        2 
  14 chr14_90092346     HPrz    T    C        0      0        2 
  14 chr14_90092346     ZBoe    T    C        0      0        2 
  14 chr14_90092346     ZGre    T    C        0      0        2 
  14 chr14_90092346     ZHar    T    C        0      0        2 
  14 chr14_90092346   Sample    T    C        1      2        2 
  14 chr14_90094437     AAsi    A    G        0      0        2 
  14 chr14_90094437     AKia    A    G        0      0        2 
  14 chr14_90094437     AOna    A    G        0      0        2 
  14 chr14_90094437     ASom    A    G      0.5      1        2 
  14 chr14_90094437     HCab    A    G        0      0        2 
  14 chr14_90094437     HPrz    A    G        0      0        2 
  14 chr14_90094437     ZBoe    A    G        0      0        2 
  14 chr14_90094437     ZGre    A    G        0      0        2 
  14 chr14_90094437     ZHar    A    G        0      0        2 
  14 chr14_90094437   Sample    A    G        0      0        2 
  14 chr14_90095213     AAsi    A    G        0      0        2 
  14 chr14_90095213     AKia    A    G        0      0        2 
  14 chr14_90095213     AOna    A    G        0      0        2 
  14 chr14_90095213     ASom    A    G        0      0        2 
  14 chr14_90095213     HCab    A    G        0      0        2 
  14 chr14_90095213     HPrz    A    G        0      0        2 
  14 chr14_90095213     ZBoe    A    G        1      2        2 
  14 chr14_90095213     ZGre    A    G        1      2        2 
  14 chr14_90095213     ZHar    A    G        1      2        2 
  14 chr14_90095213   Sample    A    G        0      0        2 
  14 chr14_90096511     AAsi    T    C        0      0        2 
  14 chr14_90096511     AKia    T    C        0      0        2 
  14 chr14_90096511     AOna    T    C        0      0        2 
  14 chr14_90096511     ASom    T    C        0      0        2 
  14 chr14_90096511     HCab    T    C        0      0        2 
  14 chr14_90096511     HPrz    T    C        0      0        2 
  14 chr14_90096511     ZBoe    T    C        1      2        2 
  14 chr14_90096511     ZGre    T    C        0      0        2 
  14 chr14_90096511     ZHar    T    C        0      0        2 
  14 chr14_90096511   Sample    T    C        0      0        2 
  14 chr14_90097320     AAsi    T    G        0      0        2 
  14 chr14_90097320     AKia    T    G        0      0        2 
  14 chr14_90097320     AOna    T    G        0      0        2 
  14 chr14_90097320     ASom    T    G        0      0        2 
  14 chr14_90097320     HCab    T    G        0      0        2 
  14 chr14_90097320     HPrz    T    G        0      0        2 
  14 chr14_90097320     ZBoe    T    G        0      0        2 
  14 chr14_90097320     ZGre    T    G      0.5      1        2 
  14 chr14_90097320     ZHar    T    G        0      0        2 
  14 chr14_90097320   Sample    T    G        0      0        2 
  14 chr14_90098714     AAsi    G    A        0      0        2 
  14 chr14_90098714     AKia    G    A        0      0        2 
  14 chr14_90098714     AOna    G    A        0      0        2 
  14 chr14_90098714     ASom    G    A        0      0        2 
  14 chr14_90098714     HCab    G    A        1      2        2 
  14 chr14_90098714     HPrz    G    A        1      2        2 
  14 chr14_90098714     ZBoe    G    A        0      0        2 
  14 chr14_90098714     ZGre    G    A        0      0        2 
  14 chr14_90098714     ZHar    G    A        0      0        2 
  14 chr14_90098714   Sample    G    A        1      2        2 
  14 chr14_90100311     AAsi    G    C        0      0        2 
  14 chr14_90100311     AKia    G    C        0      0        2 
  14 chr14_90100311     AOna    G    C        0      0        2 
  14 chr14_90100311     ASom    G    C        0      0        2 
  14 chr14_90100311     HCab    G    C        0      0        2 
  14 chr14_90100311     HPrz    G    C        0      0        2 
  14 chr14_90100311     ZBoe    G    C        1      2        2 
  14 chr14_90100311     ZGre    G    C        1      2        2 
  14 chr14_90100311     ZHar    G    C        1      2        2 
  14 chr14_90100311   Sample    G    C        0      0        2 
  14 chr14_90101472     AAsi    G    A        0      0        2 
  14 chr14_90101472     AKia    G    A        0      0        2 
  14 chr14_90101472     AOna    G    A        0      0        2 
  14 chr14_90101472     ASom    G    A        0      0        2 
  14 chr14_90101472     HCab    G    A        1      2        2 
  14 chr14_90101472     HPrz    G    A        1      2        2 
  14 chr14_90101472     ZBoe    G    A        0      0        2 
  14 chr14_90101472     ZGre    G    A        0      0        2 
  14 chr14_90101472     ZHar    G    A        0      0        2 
  14 chr14_90101472   Sample    G    A        1      2        2 
  14 chr14_90109991     AAsi    T    C        0      0        2 
  14 chr14_90109991     AKia    T    C        1      2        2 
  14 chr14_90109991     AOna    T    C      0.5      1        2 
  14 chr14_90109991     ASom    T    C        0      0        2 
  14 chr14_90109991     HCab    T    C        0      0        2 
  14 chr14_90109991     HPrz    T    C        0      0        2 
  14 chr14_90109991     ZBoe    T    C        1      2        2 
  14 chr14_90109991     ZGre    T    C      0.5      1        2 
  14 chr14_90109991     ZHar    T    C        0      0        2 
  14 chr14_90109991   Sample    T    C        0      0        2 
  14 chr14_90111633     AAsi    C    T        0      0        2 
  14 chr14_90111633     AKia    C    T        0      0        2 
  14 chr14_90111633     AOna    C    T        0      0        2 
  14 chr14_90111633     ASom    C    T        0      0        2 
  14 chr14_90111633     HCab    C    T        0      0        2 
  14 chr14_90111633     HPrz    C    T        0      0        2 
  14 chr14_90111633     ZBoe    C    T        1      2        2 
  14 chr14_90111633     ZGre    C    T        1      2        2 
  14 chr14_90111633     ZHar    C    T        1      2        2 
  14 chr14_90111633   Sample    C    T        0      0        2 
  14 chr14_90112633     AAsi    T    C        1      2        2 
  14 chr14_90112633     AKia    T    C        0      0        2 
  14 chr14_90112633     AOna    T    C      0.5      1        2 
  14 chr14_90112633     ASom    T    C        1      2        2 
  14 chr14_90112633     HCab    T    C        0      0        2 
  14 chr14_90112633     HPrz    T    C        0      0        2 
  14 chr14_90112633     ZBoe    T    C        0      0        2 
  14 chr14_90112633     ZGre    T    C        0      0        2 
  14 chr14_90112633     ZHar    T    C        0      0        2 
  14 chr14_90112633   Sample    T    C        0      0        2 
  14 chr14_90114023     AAsi    C    T        0      0        2 
  14 chr14_90114023     AKia    C    T        0      0        2 
  14 chr14_90114023     AOna    C    T        0      0        2 
  14 chr14_90114023     ASom    C    T        0      0        2 
  14 chr14_90114023     HCab    C    T        0      0        2 
  14 chr14_90114023     HPrz    C    T        0      0        2 
  14 chr14_90114023     ZBoe    C    T        1      2        2 
  14 chr14_90114023     ZGre    C    T        1      2        2 
  14 chr14_90114023     ZHar    C    T        0      0        2 
  14 chr14_90114023   Sample    C    T        0      0        2 
  14 chr14_90116788     AAsi    T    G        0      0        2 
  14 chr14_90116788     AKia    T    G        0      0        2 
  14 chr14_90116788     AOna    T    G        0      0        2 
  14 chr14_90116788     ASom    T    G        0      0        2 
  14 chr14_90116788     HCab    T    G      0.5      1        2 
  14 chr14_90116788     HPrz    T    G        0      0        2 
  14 chr14_90116788     ZBoe    T    G        0      0        2 
  14 chr14_90116788     ZGre    T    G        0      0        2 
  14 chr14_90116788     ZHar    T    G        0      0        2 
  14 chr14_90116788   Sample    T    G        0      0        2 
  14 chr14_90119680     AAsi    T    C        0      0        2 
  14 chr14_90119680     AKia    T    C        0      0        2 
  14 chr14_90119680     AOna    T    C        0      0        2 
  14 chr14_90119680     ASom    T    C        0      0        2 
  14 chr14_90119680     HCab    T    C        0      0        2 
  14 chr14_90119680     HPrz    T    C        0      0        2 
  14 chr14_90119680     ZBoe    T    C        1      2        2 
  14 chr14_90119680     ZGre    T    C        0      0        2 
  14 chr14_90119680     ZHar    T    C        0      0        2 
  14 chr14_90119680   Sample    T    C        0      0        2 
  14 chr14_90126956     AAsi    A    G        0      0        2 
  14 chr14_90126956     AKia    A    G        0      0        2 
  14 chr14_90126956     AOna    A    G        0      0        2 
  14 chr14_90126956     ASom    A    G        0      0        2 
  14 chr14_90126956     HCab    A    G        0      0        2 
  14 chr14_90126956     HPrz    A    G        0      0        2 
  14 chr14_90126956     ZBoe    A    G        0      0        2 
  14 chr14_90126956     ZGre    A    G        0      0        2 
  14 chr14_90126956     ZHar    A    G        1      2        2 
  14 chr14_90126956   Sample    A    G        0      0        2 
  14 chr14_90130970     AAsi    G    C        0      0        2 
  14 chr14_90130970     AKia    G    C        0      0        2 
  14 chr14_90130970     AOna    G    C        0      0        2 
  14 chr14_90130970     ASom    G    C        0      0        2 
  14 chr14_90130970     HCab    G    C        1      2        2 
  14 chr14_90130970     HPrz    G    C        1      2        2 
  14 chr14_90130970     ZBoe    G    C        0      0        2 
  14 chr14_90130970     ZGre    G    C        0      0        2 
  14 chr14_90130970     ZHar    G    C        0      0        2 
  14 chr14_90130970   Sample    G    C        1      2        2 
  14 chr14_90131046     AAsi    G    A        0      0        2 
  14 chr14_90131046     AKia    G    A        0      0        2 
  14 chr14_90131046     AOna    G    A        0      0        2 
  14 chr14_90131046     ASom    G    A        0      0        2 
  14 chr14_90131046     HCab    G    A        1      2        2 
  14 chr14_90131046     HPrz    G    A        1      2        2 
  14 chr14_90131046     ZBoe    G    A        0      0        2 
  14 chr14_90131046     ZGre    G    A        0      0        2 
  14 chr14_90131046     ZHar    G    A        0      0        2 
  14 chr14_90131046   Sample    G    A        1      2        2 
  14 chr14_90132290     AAsi    T    C        0      0        2 
  14 chr14_90132290     AKia    T    C        0      0        2 
  14 chr14_90132290     AOna    T    C        0      0        2 
  14 chr14_90132290     ASom    T    C        0      0        2 
  14 chr14_90132290     HCab    T    C        0      0        2 
  14 chr14_90132290     HPrz    T    C      0.5      1        2 
  14 chr14_90132290     ZBoe    T    C        0      0        2 
  14 chr14_90132290     ZGre    T    C        0      0        2 
  14 chr14_90132290     ZHar    T    C        0      0        2 
  14 chr14_90132290   Sample    T    C        0      0        2 
  14 chr14_90133733     AAsi    G    A        0      0        2 
  14 chr14_90133733     AKia    G    A        0      0        2 
  14 chr14_90133733     AOna    G    A        0      0        2 
  14 chr14_90133733     ASom    G    A        0      0        2 
  14 chr14_90133733     HCab    G    A        0      0        2 
  14 chr14_90133733     HPrz    G    A        0      0        2 
  14 chr14_90133733     ZBoe    G    A        0      0        2 
  14 chr14_90133733     ZGre    G    A        1      2        2 
  14 chr14_90133733     ZHar    G    A        0      0        2 
  14 chr14_90133733   Sample    G    A        0      0        2 
  14 chr14_90134172     AAsi    A    G        0      0        2 
  14 chr14_90134172     AKia    A    G        0      0        2 
  14 chr14_90134172     AOna    A    G        0      0        2 
  14 chr14_90134172     ASom    A    G        0      0        2 
  14 chr14_90134172     HCab    A    G        0      0        2 
  14 chr14_90134172     HPrz    A    G        0      0        2 
  14 chr14_90134172     ZBoe    A    G        0      0        2 
  14 chr14_90134172     ZGre    A    G        0      0        2 
  14 chr14_90134172     ZHar    A    G      0.5      1        2 
  14 chr14_90134172   Sample    A    G        0      0        2 
  14 chr14_90136020     AAsi    C    T        0      0        2 
  14 chr14_90136020     AKia    C    T        0      0        2 
  14 chr14_90136020     AOna    C    T        0      0        2 
  14 chr14_90136020     ASom    C    T        0      0        2 
  14 chr14_90136020     HCab    C    T        1      2        2 
  14 chr14_90136020     HPrz    C    T        1      2        2 
  14 chr14_90136020     ZBoe    C    T        0      0        2 
  14 chr14_90136020     ZGre    C    T        0      0        2 
  14 chr14_90136020     ZHar    C    T        0      0        2 
  14 chr14_90136020   Sample    C    T        1      2        2 
  14 chr14_90137973     AAsi    T    C        0      0        2 
  14 chr14_90137973     AKia    T    C        0      0        2 
  14 chr14_90137973     AOna    T    C      0.5      1        2 
  14 chr14_90137973     ASom    T    C        0      0        2 
  14 chr14_90137973     HCab    T    C        0      0        2 
  14 chr14_90137973     HPrz    T    C        0      0        2 
  14 chr14_90137973     ZBoe    T    C        0      0        2 
  14 chr14_90137973     ZGre    T    C        0      0        2 
  14 chr14_90137973     ZHar    T    C        0      0        2 
  14 chr14_90137973   Sample    T    C        0      0        2 
  14 chr14_90140010     AAsi    C    T        0      0        2 
  14 chr14_90140010     AKia    C    T        0      0        2 
  14 chr14_90140010     AOna    C    T        0      0        2 
  14 chr14_90140010     ASom    C    T        0      0        2 
  14 chr14_90140010     HCab    C    T        1      2        2 
  14 chr14_90140010     HPrz    C    T        1      2        2 
  14 chr14_90140010     ZBoe    C    T        0      0        2 
  14 chr14_90140010     ZGre    C    T        0      0        2 
  14 chr14_90140010     ZHar    C    T        0      0        2 
  14 chr14_90140010   Sample    C    T        1      2        2 
  14 chr14_90142644     AAsi    A    G        0      0        2 
  14 chr14_90142644     AKia    A    G        0      0        2 
  14 chr14_90142644     AOna    A    G      0.5      1        2 
  14 chr14_90142644     ASom    A    G        0      0        2 
  14 chr14_90142644     HCab    A    G        0      0        2 
  14 chr14_90142644     HPrz    A    G        0      0        2 
  14 chr14_90142644     ZBoe    A    G        0      0        2 
  14 chr14_90142644     ZGre    A    G        0      0        2 
  14 chr14_90142644     ZHar    A    G        0      0        2 
  14 chr14_90142644   Sample    A    G        0      0        2 
  14 chr14_90143001     AAsi    G    A        0      0        2 
  14 chr14_90143001     AKia    G    A        0      0        2 
  14 chr14_90143001     AOna    G    A        0      0        2 
  14 chr14_90143001     ASom    G    A        0      0        2 
  14 chr14_90143001     HCab    G    A        1      2        2 
  14 chr14_90143001     HPrz    G    A        1      2        2 
  14 chr14_90143001     ZBoe    G    A        0      0        2 
  14 chr14_90143001     ZGre    G    A        0      0        2 
  14 chr14_90143001     ZHar    G    A        0      0        2 
  14 chr14_90143001   Sample    G    A        1      2        2 
  14 chr14_90143888     AAsi    A    G        0      0        2 
  14 chr14_90143888     AKia    A    G        0      0        2 
  14 chr14_90143888     AOna    A    G        0      0        2 
  14 chr14_90143888     ASom    A    G        0      0        2 
  14 chr14_90143888     HCab    A    G        1      2        2 
  14 chr14_90143888     HPrz    A    G        0      0        2 
  14 chr14_90143888     ZBoe    A    G        0      0        2 
  14 chr14_90143888     ZGre    A    G        0      0        2 
  14 chr14_90143888     ZHar    A    G        0      0        2 
  14 chr14_90143888   Sample    A    G        0      0        2 
  14 chr14_90144042     AAsi    G    A        0      0        2 
  14 chr14_90144042     AKia    G    A        0      0        2 
  14 chr14_90144042     AOna    G    A        0      0        2 
  14 chr14_90144042     ASom    G    A        0      0        2 
  14 chr14_90144042     HCab    G    A        0      0        2 
  14 chr14_90144042     HPrz    G    A        0      0        2 
  14 chr14_90144042     ZBoe    G    A      0.5      1        2 
  14 chr14_90144042     ZGre    G    A        0      0        2 
  14 chr14_90144042     ZHar    G    A        0      0        2 
  14 chr14_90144042   Sample    G    A        0      0        2 
  14 chr14_90147531     AAsi    T    G        0      0        2 
  14 chr14_90147531     AKia    T    G      0.5      1        2 
  14 chr14_90147531     AOna    T    G        0      0        2 
  14 chr14_90147531     ASom    T    G        0      0        2 
  14 chr14_90147531     HCab    T    G        0      0        2 
  14 chr14_90147531     HPrz    T    G        0      0        2 
  14 chr14_90147531     ZBoe    T    G        0      0        2 
  14 chr14_90147531     ZGre    T    G        0      0        2 
  14 chr14_90147531     ZHar    T    G        0      0        2 
  14 chr14_90147531   Sample    T    G        0      0        2 
  14 chr14_90147907     AAsi    A    T        0      0        2 
  14 chr14_90147907     AKia    A    T        0      0        2 
  14 chr14_90147907     AOna    A    T        0      0        2 
  14 chr14_90147907     ASom    A    T        0      0        2 
  14 chr14_90147907     HCab    A    T        1      2        2 
  14 chr14_90147907     HPrz    A    T        1      2        2 
  14 chr14_90147907     ZBoe    A    T        0      0        2 
  14 chr14_90147907     ZGre    A    T        0      0        2 
  14 chr14_90147907     ZHar    A    T        0      0        2 
  14 chr14_90147907   Sample    A    T        1      2        2 
  14 chr14_90148133     AAsi    T    C        0      0        2 
  14 chr14_90148133     AKia    T    C        0      0        2 
  14 chr14_90148133     AOna    T    C        0      0        2 
  14 chr14_90148133     ASom    T    C        0      0        2 
  14 chr14_90148133     HCab    T    C        0      0        2 
  14 chr14_90148133     HPrz    T    C        0      0        2 
  14 chr14_90148133     ZBoe    T    C      0.5      1        2 
  14 chr14_90148133     ZGre    T    C        0      0        2 
  14 chr14_90148133     ZHar    T    C        0      0        2 
  14 chr14_90148133   Sample    T    C        0      0        2 
  14 chr14_90152825     AAsi    C    T        0      0        2 
  14 chr14_90152825     AKia    C    T        0      0        2 
  14 chr14_90152825     AOna    C    T        0      0        2 
  14 chr14_90152825     ASom    C    T        0      0        2 
  14 chr14_90152825     HCab    C    T      0.5      1        2 
  14 chr14_90152825     HPrz    C    T        0      0        2 
  14 chr14_90152825     ZBoe    C    T        0      0        2 
  14 chr14_90152825     ZGre    C    T        0      0        2 
  14 chr14_90152825     ZHar    C    T        0      0        2 
  14 chr14_90152825   Sample    C    T        1      2        2 
  14 chr14_90153577     AAsi    T    C        0      0        2 
  14 chr14_90153577     AKia    T    C        0      0        2 
  14 chr14_90153577     AOna    T    C        0      0        2 
  14 chr14_90153577     ASom    T    C        0      0        2 
  14 chr14_90153577     HCab    T    C        1      2        2 
  14 chr14_90153577     HPrz    T    C        1      2        2 
  14 chr14_90153577     ZBoe    T    C        0      0        2 
  14 chr14_90153577     ZGre    T    C        0      0        2 
  14 chr14_90153577     ZHar    T    C        0      0        2 
  14 chr14_90153577   Sample    T    C        1      2        2 
  14 chr14_90154740     AAsi    G    A        0      0        2 
  14 chr14_90154740     AKia    G    A      0.5      1        2 
  14 chr14_90154740     AOna    G    A        1      2        2 
  14 chr14_90154740     ASom    G    A        0      0        2 
  14 chr14_90154740     HCab    G    A        0      0        2 
  14 chr14_90154740     HPrz    G    A        0      0        2 
  14 chr14_90154740     ZBoe    G    A        0      0        2 
  14 chr14_90154740     ZGre    G    A        0      0        2 
  14 chr14_90154740     ZHar    G    A        0      0        2 
  14 chr14_90154740   Sample    G    A        0      0        2 
  14 chr14_90157229     AAsi    A    C        0      0        2 
  14 chr14_90157229     AKia    A    C        0      0        2 
  14 chr14_90157229     AOna    A    C        0      0        2 
  14 chr14_90157229     ASom    A    C      0.5      1        2 
  14 chr14_90157229     HCab    A    C        0      0        2 
  14 chr14_90157229     HPrz    A    C        0      0        2 
  14 chr14_90157229     ZBoe    A    C        0      0        2 
  14 chr14_90157229     ZGre    A    C        0      0        2 
  14 chr14_90157229     ZHar    A    C        0      0        2 
  14 chr14_90157229   Sample    A    C        0      0        2 
  14 chr14_90159796     AAsi    T    C        0      0        2 
  14 chr14_90159796     AKia    T    C        0      0        2 
  14 chr14_90159796     AOna    T    C        0      0        2 
  14 chr14_90159796     ASom    T    C        0      0        2 
  14 chr14_90159796     HCab    T    C        1      2        2 
  14 chr14_90159796     HPrz    T    C        1      2        2 
  14 chr14_90159796     ZBoe    T    C        0      0        2 
  14 chr14_90159796     ZGre    T    C        0      0        2 
  14 chr14_90159796     ZHar    T    C        0      0        2 
  14 chr14_90159796   Sample    T    C        1      2        2 
  14 chr14_90159800     AAsi    C    T        0      0        2 
  14 chr14_90159800     AKia    C    T        0      0        2 
  14 chr14_90159800     AOna    C    T        0      0        2 
  14 chr14_90159800     ASom    C    T        0      0        2 
  14 chr14_90159800     HCab    C    T      0.5      1        2 
  14 chr14_90159800     HPrz    C    T      0.5      1        2 
  14 chr14_90159800     ZBoe    C    T        0      0        2 
  14 chr14_90159800     ZGre    C    T        0      0        2 
  14 chr14_90159800     ZHar    C    T        0      0        2 
  14 chr14_90159800   Sample    C    T        1      2        2 
  14 chr14_90162337     AAsi    T    C        0      0        2 
  14 chr14_90162337     AKia    T    C        0      0        2 
  14 chr14_90162337     AOna    T    C      0.5      1        2 
  14 chr14_90162337     ASom    T    C        0      0        2 
  14 chr14_90162337     HCab    T    C        0      0        2 
  14 chr14_90162337     HPrz    T    C        0      0        2 
  14 chr14_90162337     ZBoe    T    C        0      0        2 
  14 chr14_90162337     ZGre    T    C        0      0        2 
  14 chr14_90162337     ZHar    T    C        0      0        2 
  14 chr14_90162337   Sample    T    C        0      0        2 
  14 chr14_90170484     AAsi    T    C        0      0        2 
  14 chr14_90170484     AKia    T    C        0      0        2 
  14 chr14_90170484     AOna    T    C        0      0        2 
  14 chr14_90170484     ASom    T    C        0      0        2 
  14 chr14_90170484     HCab    T    C        0      0        2 
  14 chr14_90170484     HPrz    T    C        0      0        2 
  14 chr14_90170484     ZBoe    T    C        0      0        2 
  14 chr14_90170484     ZGre    T    C      0.5      1        2 
  14 chr14_90170484     ZHar    T    C        0      0        2 
  14 chr14_90170484   Sample    T    C        0      0        2 
  14 chr14_90171416     AAsi    A    G        0      0        2 
  14 chr14_90171416     AKia    A    G        0      0        2 
  14 chr14_90171416     AOna    A    G        0      0        2 
  14 chr14_90171416     ASom    A    G        0      0        2 
  14 chr14_90171416     HCab    A    G        1      2        2 
  14 chr14_90171416     HPrz    A    G        1      2        2 
  14 chr14_90171416     ZBoe    A    G        0      0        2 
  14 chr14_90171416     ZGre    A    G        0      0        2 
  14 chr14_90171416     ZHar    A    G        0      0        2 
  14 chr14_90171416   Sample    A    G        1      2        2 
  14 chr14_90174784     AAsi    T    C        0      0        2 
  14 chr14_90174784     AKia    T    C        0      0        2 
  14 chr14_90174784     AOna    T    C        0      0        2 
  14 chr14_90174784     ASom    T    C        0      0        2 
  14 chr14_90174784     HCab    T    C        0      0        2 
  14 chr14_90174784     HPrz    T    C        0      0        2 
  14 chr14_90174784     ZBoe    T    C        0      0        2 
  14 chr14_90174784     ZGre    T    C        0      0        2 
  14 chr14_90174784     ZHar    T    C      0.5      1        2 
  14 chr14_90174784   Sample    T    C        0      0        2 
  14 chr14_90175640     AAsi    T    C        0      0        2 
  14 chr14_90175640     AKia    T    C        0      0        2 
  14 chr14_90175640     AOna    T    C        0      0        2 
  14 chr14_90175640     ASom    T    C        0      0        2 
  14 chr14_90175640     HCab    T    C        1      2        2 
  14 chr14_90175640     HPrz    T    C        1      2        2 
  14 chr14_90175640     ZBoe    T    C        0      0        2 
  14 chr14_90175640     ZGre    T    C        0      0        2 
  14 chr14_90175640     ZHar    T    C        0      0        2 
  14 chr14_90175640   Sample    T    C        1      2        2 
  14 chr14_90184650     AAsi    G    A        0      0        2 
  14 chr14_90184650     AKia    G    A        0      0        2 
  14 chr14_90184650     AOna    G    A        0      0        2 
  14 chr14_90184650     ASom    G    A        0      0        2 
  14 chr14_90184650     HCab    G    A        0      0        2 
  14 chr14_90184650     HPrz    G    A        0      0        2 
  14 chr14_90184650     ZBoe    G    A        0      0        2 
  14 chr14_90184650     ZGre    G    A        0      0        2 
  14 chr14_90184650     ZHar    G    A      0.5      1        2 
  14 chr14_90184650   Sample    G    A        0      0        2 
  14 chr14_90189014     AAsi    T    C        0      0        2 
  14 chr14_90189014     AKia    T    C        0      0        2 
  14 chr14_90189014     AOna    T    C        0      0        2 
  14 chr14_90189014     ASom    T    C        0      0        2 
  14 chr14_90189014     HCab    T    C      0.5      1        2 
  14 chr14_90189014     HPrz    T    C      0.5      1        2 
  14 chr14_90189014     ZBoe    T    C        0      0        2 
  14 chr14_90189014     ZGre    T    C        0      0        2 
  14 chr14_90189014     ZHar    T    C        0      0        2 
  14 chr14_90189014   Sample    T    C        0      0        2 
  14 chr14_90197346     AAsi    G    C        0      0        2 
  14 chr14_90197346     AKia    G    C        0      0        2 
  14 chr14_90197346     AOna    G    C        0      0        2 
  14 chr14_90197346     ASom    G    C        0      0        2 
  14 chr14_90197346     HCab    G    C      0.5      1        2 
  14 chr14_90197346     HPrz    G    C      0.5      1        2 
  14 chr14_90197346     ZBoe    G    C        0      0        2 
  14 chr14_90197346     ZGre    G    C        0      0        2 
  14 chr14_90197346     ZHar    G    C        0      0        2 
  14 chr14_90197346   Sample    G    C        1      2        2 
  14 chr14_90197621     AAsi    G    A        0      0        2 
  14 chr14_90197621     AKia    G    A        1      2        2 
  14 chr14_90197621     AOna    G    A      0.5      1        2 
  14 chr14_90197621     ASom    G    A        0      0        2 
  14 chr14_90197621     HCab    G    A        0      0        2 
  14 chr14_90197621     HPrz    G    A        0      0        2 
  14 chr14_90197621     ZBoe    G    A        0      0        2 
  14 chr14_90197621     ZGre    G    A        0      0        2 
  14 chr14_90197621     ZHar    G    A        0      0        2 
  14 chr14_90197621   Sample    G    A        0      0        2 
  14 chr14_90198075     AAsi    G    A        0      0        2 
  14 chr14_90198075     AKia    G    A        0      0        2 
  14 chr14_90198075     AOna    G    A        0      0        2 
  14 chr14_90198075     ASom    G    A        0      0        2 
  14 chr14_90198075     HCab    G    A        1      2        2 
  14 chr14_90198075     HPrz    G    A        1      2        2 
  14 chr14_90198075     ZBoe    G    A        0      0        2 
  14 chr14_90198075     ZGre    G    A        0      0        2 
  14 chr14_90198075     ZHar    G    A        0      0        2 
  14 chr14_90198075   Sample    G    A        1      2        2 
  14 chr14_90198244     AAsi    A    C      0.5      1        2 
  14 chr14_90198244     AKia    A    C        0      0        2 
  14 chr14_90198244     AOna    A    C        0      0        2 
  14 chr14_90198244     ASom    A    C        0      0        2 
  14 chr14_90198244     HCab    A    C        0      0        2 
  14 chr14_90198244     HPrz    A    C        0      0        2 
  14 chr14_90198244     ZBoe    A    C        0      0        2 
  14 chr14_90198244     ZGre    A    C        0      0        2 
  14 chr14_90198244     ZHar    A    C        0      0        2 
  14 chr14_90198244   Sample    A    C        0      0        2 
  14 chr14_90198279     AAsi    G    A        0      0        2 
  14 chr14_90198279     AKia    G    A        0      0        2 
  14 chr14_90198279     AOna    G    A        0      0        2 
  14 chr14_90198279     ASom    G    A        0      0        2 
  14 chr14_90198279     HCab    G    A        0      0        2 
  14 chr14_90198279     HPrz    G    A        0      0        2 
  14 chr14_90198279     ZBoe    G    A        0      0        2 
  14 chr14_90198279     ZGre    G    A        0      0        2 
  14 chr14_90198279     ZHar    G    A      0.5      1        2 
  14 chr14_90198279   Sample    G    A        0      0        2 
  14 chr14_90199409     AAsi    T    G        0      0        2 
  14 chr14_90199409     AKia    T    G        0      0        2 
  14 chr14_90199409     AOna    T    G        0      0        2 
  14 chr14_90199409     ASom    T    G        0      0        2 
  14 chr14_90199409     HCab    T    G        0      0        2 
  14 chr14_90199409     HPrz    T    G        0      0        2 
  14 chr14_90199409     ZBoe    T    G        0      0        2 
  14 chr14_90199409     ZGre    T    G        1      2        2 
  14 chr14_90199409     ZHar    T    G        0      0        2 
  14 chr14_90199409   Sample    T    G        0      0        2 
  14 chr14_90200244     AAsi    T    C        0      0        2 
  14 chr14_90200244     AKia    T    C        0      0        2 
  14 chr14_90200244     AOna    T    C        0      0        2 
  14 chr14_90200244     ASom    T    C        0      0        2 
  14 chr14_90200244     HCab    T    C      0.5      1        2 
  14 chr14_90200244     HPrz    T    C      0.5      1        2 
  14 chr14_90200244     ZBoe    T    C        0      0        2 
  14 chr14_90200244     ZGre    T    C        0      0        2 
  14 chr14_90200244     ZHar    T    C        0      0        2 
  14 chr14_90200244   Sample    T    C        1      2        2 
  14 chr14_90203510     AAsi    C    A        0      0        2 
  14 chr14_90203510     AKia    C    A        0      0        2 
  14 chr14_90203510     AOna    C    A        0      0        2 
  14 chr14_90203510     ASom    C    A        0      0        2 
  14 chr14_90203510     HCab    C    A        0      0        2 
  14 chr14_90203510     HPrz    C    A      0.5      1        2 
  14 chr14_90203510     ZBoe    C    A        0      0        2 
  14 chr14_90203510     ZGre    C    A        0      0        2 
  14 chr14_90203510     ZHar    C    A        0      0        2 
  14 chr14_90203510   Sample    C    A        1      2        2 
  14 chr14_90204337     AAsi    G    A        0      0        2 
  14 chr14_90204337     AKia    G    A        0      0        2 
  14 chr14_90204337     AOna    G    A        0      0        2 
  14 chr14_90204337     ASom    G    A        0      0        2 
  14 chr14_90204337     HCab    G    A        1      2        2 
  14 chr14_90204337     HPrz    G    A        1      2        2 
  14 chr14_90204337     ZBoe    G    A        0      0        2 
  14 chr14_90204337     ZGre    G    A        0      0        2 
  14 chr14_90204337     ZHar    G    A        0      0        2 
  14 chr14_90204337   Sample    G    A        1      2        2 
  14 chr14_90209879     AAsi    A    G        0      0        2 
  14 chr14_90209879     AKia    A    G        0      0        2 
  14 chr14_90209879     AOna    A    G        0      0        2 
  14 chr14_90209879     ASom    A    G        0      0        2 
  14 chr14_90209879     HCab    A    G      0.5      1        2 
  14 chr14_90209879     HPrz    A    G      0.5      1        2 
  14 chr14_90209879     ZBoe    A    G        0      0        2 
  14 chr14_90209879     ZGre    A    G        0      0        2 
  14 chr14_90209879     ZHar    A    G        0      0        2 
  14 chr14_90209879   Sample    A    G        0      0        2 
  14 chr14_90211788     AAsi    G    A        0      0        2 
  14 chr14_90211788     AKia    G    A        0      0        2 
  14 chr14_90211788     AOna    G    A        0      0        2 
  14 chr14_90211788     ASom    G    A        0      0        2 
  14 chr14_90211788     HCab    G    A        1      2        2 
  14 chr14_90211788     HPrz    G    A        1      2        2 
  14 chr14_90211788     ZBoe    G    A        0      0        2 
  14 chr14_90211788     ZGre    G    A        0      0        2 
  14 chr14_90211788     ZHar    G    A        0      0        2 
  14 chr14_90211788   Sample    G    A        1      2        2 
  14 chr14_90212430     AAsi    T    G        0      0        2 
  14 chr14_90212430     AKia    T    G        0      0        2 
  14 chr14_90212430     AOna    T    G        0      0        2 
  14 chr14_90212430     ASom    T    G        0      0        2 
  14 chr14_90212430     HCab    T    G        0      0        2 
  14 chr14_90212430     HPrz    T    G        0      0        2 
  14 chr14_90212430     ZBoe    T    G        0      0        2 
  14 chr14_90212430     ZGre    T    G        1      2        2 
  14 chr14_90212430     ZHar    T    G        0      0        2 
  14 chr14_90212430   Sample    T    G        0      0        2 
  14 chr14_90214891     AAsi    G    A        0      0        2 
  14 chr14_90214891     AKia    G    A        0      0        2 
  14 chr14_90214891     AOna    G    A        0      0        2 
  14 chr14_90214891     ASom    G    A        0      0        2 
  14 chr14_90214891     HCab    G    A        1      2        2 
  14 chr14_90214891     HPrz    G    A        1      2        2 
  14 chr14_90214891     ZBoe    G    A        0      0        2 
  14 chr14_90214891     ZGre    G    A        0      0        2 
  14 chr14_90214891     ZHar    G    A        0      0        2 
  14 chr14_90214891   Sample    G    A        1      2        2 
  14 chr14_90220303     AAsi    A    G        0      0        2 
  14 chr14_90220303     AKia    A    G        0      0        2 
  14 chr14_90220303     AOna    A    G        0      0        2 
  14 chr14_90220303     ASom    A    G        0      0        2 
  14 chr14_90220303     HCab    A    G        0      0        2 
  14 chr14_90220303     HPrz    A    G        0      0        2 
  14 chr14_90220303     ZBoe    A    G        0      0        2 
  14 chr14_90220303     ZGre    A    G        0      0        2 
  14 chr14_90220303     ZHar    A    G      0.5      1        2 
  14 chr14_90220303   Sample    A    G        0      0        2 
  14 chr14_90224286     AAsi    G    A        0      0        2 
  14 chr14_90224286     AKia    G    A        0      0        2 
  14 chr14_90224286     AOna    G    A        0      0        2 
  14 chr14_90224286     ASom    G    A        0      0        2 
  14 chr14_90224286     HCab    G    A        0      0        2 
  14 chr14_90224286     HPrz    G    A      0.5      1        2 
  14 chr14_90224286     ZBoe    G    A        0      0        2 
  14 chr14_90224286     ZGre    G    A        0      0        2 
  14 chr14_90224286     ZHar    G    A        0      0        2 
  14 chr14_90224286   Sample    G    A        0      0        2 
  14 chr14_90224471     AAsi    G    A        1      2        2 
  14 chr14_90224471     AKia    G    A        1      2        2 
  14 chr14_90224471     AOna    G    A        1      2        2 
  14 chr14_90224471     ASom    G    A        1      2        2 
  14 chr14_90224471     HCab    G    A        0      0        2 
  14 chr14_90224471     HPrz    G    A        0      0        2 
  14 chr14_90224471     ZBoe    G    A        0      0        2 
  14 chr14_90224471     ZGre    G    A        0      0        2 
  14 chr14_90224471     ZHar    G    A        0      0        2 
  14 chr14_90224471   Sample    G    A        0      0        2 
  14 chr14_90228919     AAsi    T    C      0.5      1        2 
  14 chr14_90228919     AKia    T    C        0      0        2 
  14 chr14_90228919     AOna    T    C        0      0        2 
  14 chr14_90228919     ASom    T    C      0.5      1        2 
  14 chr14_90228919     HCab    T    C        0      0        2 
  14 chr14_90228919     HPrz    T    C        0      0        2 
  14 chr14_90228919     ZBoe    T    C        0      0        2 
  14 chr14_90228919     ZGre    T    C        0      0        2 
  14 chr14_90228919     ZHar    T    C        0      0        2 
  14 chr14_90228919   Sample    T    C        0      0        2 
  14 chr14_90233109     AAsi    G    A        0      0        2 
  14 chr14_90233109     AKia    G    A        0      0        2 
  14 chr14_90233109     AOna    G    A        0      0        2 
  14 chr14_90233109     ASom    G    A        0      0        2 
  14 chr14_90233109     HCab    G    A        1      2        2 
  14 chr14_90233109     HPrz    G    A        1      2        2 
  14 chr14_90233109     ZBoe    G    A        0      0        2 
  14 chr14_90233109     ZGre    G    A        1      2        2 
  14 chr14_90233109     ZHar    G    A        0      0        2 
  14 chr14_90233109   Sample    G    A        1      2        2 
  14 chr14_90233237     AAsi    C    T        0      0        2 
  14 chr14_90233237     AKia    C    T        0      0        2 
  14 chr14_90233237     AOna    C    T        0      0        2 
  14 chr14_90233237     ASom    C    T        0      0        2 
  14 chr14_90233237     HCab    C    T      0.5      1        2 
  14 chr14_90233237     HPrz    C    T      0.5      1        2 
  14 chr14_90233237     ZBoe    C    T        0      0        2 
  14 chr14_90233237     ZGre    C    T        0      0        2 
  14 chr14_90233237     ZHar    C    T        0      0        2 
  14 chr14_90233237   Sample    C    T        1      2        2 
  14 chr14_90237155     AAsi    T    C        0      0        2 
  14 chr14_90237155     AKia    T    C        0      0        2 
  14 chr14_90237155     AOna    T    C        0      0        2 
  14 chr14_90237155     ASom    T    C        0      0        2 
  14 chr14_90237155     HCab    T    C        0      0        2 
  14 chr14_90237155     HPrz    T    C        0      0        2 
  14 chr14_90237155     ZBoe    T    C      0.5      1        2 
  14 chr14_90237155     ZGre    T    C        1      2        2 
  14 chr14_90237155     ZHar    T    C        0      0        2 
  14 chr14_90237155   Sample    T    C        0      0        2 
  14 chr14_90237406     AAsi    C    G        0      0        2 
  14 chr14_90237406     AKia    C    G        0      0        2 
  14 chr14_90237406     AOna    C    G        0      0        2 
  14 chr14_90237406     ASom    C    G        0      0        2 
  14 chr14_90237406     HCab    C    G        0      0        2 
  14 chr14_90237406     HPrz    C    G        0      0        2 
  14 chr14_90237406     ZBoe    C    G        1      2        2 
  14 chr14_90237406     ZGre    C    G        1      2        2 
  14 chr14_90237406     ZHar    C    G        0      0        2 
  14 chr14_90237406   Sample    C    G        0      0        2 
  14 chr14_90237852     AAsi    C    T        0      0        2 
  14 chr14_90237852     AKia    C    T        0      0        2 
  14 chr14_90237852     AOna    C    T        0      0        2 
  14 chr14_90237852     ASom    C    T      0.5      1        2 
  14 chr14_90237852     HCab    C    T        0      0        2 
  14 chr14_90237852     HPrz    C    T        0      0        2 
  14 chr14_90237852     ZBoe    C    T        0      0        2 
  14 chr14_90237852     ZGre    C    T        0      0        2 
  14 chr14_90237852     ZHar    C    T        0      0        2 
  14 chr14_90237852   Sample    C    T        0      0        2 
  14 chr14_90239276     AAsi    A    C        0      0        2 
  14 chr14_90239276     AKia    A    C        0      0        2 
  14 chr14_90239276     AOna    A    C        0      0        2 
  14 chr14_90239276     ASom    A    C        0      0        2 
  14 chr14_90239276     HCab    A    C        1      2        2 
  14 chr14_90239276     HPrz    A    C        1      2        2 
  14 chr14_90239276     ZBoe    A    C        0      0        2 
  14 chr14_90239276     ZGre    A    C        0      0        2 
  14 chr14_90239276     ZHar    A    C        0      0        2 
  14 chr14_90239276   Sample    A    C        1      2        2 
  14 chr14_90243621     AAsi    C    T        0      0        2 
  14 chr14_90243621     AKia    C    T        0      0        2 
  14 chr14_90243621     AOna    C    T        0      0        2 
  14 chr14_90243621     ASom    C    T        0      0        2 
  14 chr14_90243621     HCab    C    T        0      0        2 
  14 chr14_90243621     HPrz    C    T        0      0        2 
  14 chr14_90243621     ZBoe    C    T      0.5      1        2 
  14 chr14_90243621     ZGre    C    T        0      0        2 
  14 chr14_90243621     ZHar    C    T        0      0        2 
  14 chr14_90243621   Sample    C    T        0      0        2 
  14 chr14_90244764     AAsi    A    G        0      0        2 
  14 chr14_90244764     AKia    A    G        0      0        2 
  14 chr14_90244764     AOna    A    G        0      0        2 
  14 chr14_90244764     ASom    A    G        0      0        2 
  14 chr14_90244764     HCab    A    G        0      0        2 
  14 chr14_90244764     HPrz    A    G        0      0        2 
  14 chr14_90244764     ZBoe    A    G        0      0        2 
  14 chr14_90244764     ZGre    A    G        0      0        2 
  14 chr14_90244764     ZHar    A    G      0.5      1        2 
  14 chr14_90244764   Sample    A    G        0      0        2 
  14 chr14_90249058     AAsi    T    C        0      0        2 
  14 chr14_90249058     AKia    T    C        0      0        2 
  14 chr14_90249058     AOna    T    C        0      0        2 
  14 chr14_90249058     ASom    T    C      0.5      1        2 
  14 chr14_90249058     HCab    T    C        0      0        2 
  14 chr14_90249058     HPrz    T    C        0      0        2 
  14 chr14_90249058     ZBoe    T    C        0      0        2 
  14 chr14_90249058     ZGre    T    C        0      0        2 
  14 chr14_90249058     ZHar    T    C        0      0        2 
  14 chr14_90249058   Sample    T    C        0      0        2 
  14 chr14_90249847     AAsi    G    C        0      0        2 
  14 chr14_90249847     AKia    G    C        0      0        2 
  14 chr14_90249847     AOna    G    C        0      0        2 
  14 chr14_90249847     ASom    G    C        0      0        2 
  14 chr14_90249847     HCab    G    C        1      2        2 
  14 chr14_90249847     HPrz    G    C      0.5      1        2 
  14 chr14_90249847     ZBoe    G    C        0      0        2 
  14 chr14_90249847     ZGre    G    C        0      0        2 
  14 chr14_90249847     ZHar    G    C        0      0        2 
  14 chr14_90249847   Sample    G    C        1      2        2 
  14 chr14_90249935     AAsi    C    T        1      2        2 
  14 chr14_90249935     AKia    C    T        0      0        2 
  14 chr14_90249935     AOna    C    T        0      0        2 
  14 chr14_90249935     ASom    C    T        1      2        2 
  14 chr14_90249935     HCab    C    T        0      0        2 
  14 chr14_90249935     HPrz    C    T        0      0        2 
  14 chr14_90249935     ZBoe    C    T        0      0        2 
  14 chr14_90249935     ZGre    C    T        0      0        2 
  14 chr14_90249935     ZHar    C    T        0      0        2 
  14 chr14_90249935   Sample    C    T        0      0        2 
  14 chr14_90251522     AAsi    T    C        0      0        2 
  14 chr14_90251522     AKia    T    C        0      0        2 
  14 chr14_90251522     AOna    T    C        0      0        2 
  14 chr14_90251522     ASom    T    C        0      0        2 
  14 chr14_90251522     HCab    T    C        0      0        2 
  14 chr14_90251522     HPrz    T    C      0.5      1        2 
  14 chr14_90251522     ZBoe    T    C        0      0        2 
  14 chr14_90251522     ZGre    T    C        0      0        2 
  14 chr14_90251522     ZHar    T    C        0      0        2 
  14 chr14_90251522   Sample    T    C        0      0        2 
  14 chr14_90251898     AAsi    G    A        0      0        2 
  14 chr14_90251898     AKia    G    A        0      0        2 
  14 chr14_90251898     AOna    G    A        0      0        2 
  14 chr14_90251898     ASom    G    A        0      0        2 
  14 chr14_90251898     HCab    G    A        1      2        2 
  14 chr14_90251898     HPrz    G    A        1      2        2 
  14 chr14_90251898     ZBoe    G    A        0      0        2 
  14 chr14_90251898     ZGre    G    A        0      0        2 
  14 chr14_90251898     ZHar    G    A        0      0        2 
  14 chr14_90251898   Sample    G    A        1      2        2 
  14 chr14_90255221     AAsi    T    A        0      0        2 
  14 chr14_90255221     AKia    T    A        0      0        2 
  14 chr14_90255221     AOna    T    A      0.5      1        2 
  14 chr14_90255221     ASom    T    A        0      0        2 
  14 chr14_90255221     HCab    T    A        0      0        2 
  14 chr14_90255221     HPrz    T    A        0      0        2 
  14 chr14_90255221     ZBoe    T    A        0      0        2 
  14 chr14_90255221     ZGre    T    A        0      0        2 
  14 chr14_90255221     ZHar    T    A        0      0        2 
  14 chr14_90255221   Sample    T    A        0      0        2 
  14 chr14_90257126     AAsi    C    A        0      0        2 
  14 chr14_90257126     AKia    C    A        0      0        2 
  14 chr14_90257126     AOna    C    A        0      0        2 
  14 chr14_90257126     ASom    C    A        0      0        2 
  14 chr14_90257126     HCab    C    A        0      0        2 
  14 chr14_90257126     HPrz    C    A        0      0        2 
  14 chr14_90257126     ZBoe    C    A        0      0        2 
  14 chr14_90257126     ZGre    C    A        0      0        2 
  14 chr14_90257126     ZHar    C    A        1      2        2 
  14 chr14_90257126   Sample    C    A        0      0        2 
  14 chr14_90263200     AAsi    T    C        0      0        2 
  14 chr14_90263200     AKia    T    C        0      0        2 
  14 chr14_90263200     AOna    T    C        0      0        2 
  14 chr14_90263200     ASom    T    C        0      0        2 
  14 chr14_90263200     HCab    T    C        0      0        2 
  14 chr14_90263200     HPrz    T    C        0      0        2 
  14 chr14_90263200     ZBoe    T    C      0.5      1        2 
  14 chr14_90263200     ZGre    T    C        0      0        2 
  14 chr14_90263200     ZHar    T    C        0      0        2 
  14 chr14_90263200   Sample    T    C        0      0        2 
  14 chr14_90270019     AAsi    A    C        0      0        2 
  14 chr14_90270019     AKia    A    C        0      0        2 
  14 chr14_90270019     AOna    A    C        0      0        2 
  14 chr14_90270019     ASom    A    C        0      0        2 
  14 chr14_90270019     HCab    A    C      0.5      1        2 
  14 chr14_90270019     HPrz    A    C        0      0        2 
  14 chr14_90270019     ZBoe    A    C        0      0        2 
  14 chr14_90270019     ZGre    A    C        0      0        2 
  14 chr14_90270019     ZHar    A    C        0      0        2 
  14 chr14_90270019   Sample    A    C        1      2        2 
  14 chr14_90270489     AAsi    T    G        0      0        2 
  14 chr14_90270489     AKia    T    G        0      0        2 
  14 chr14_90270489     AOna    T    G        0      0        2 
  14 chr14_90270489     ASom    T    G        0      0        2 
  14 chr14_90270489     HCab    T    G      0.5      1        2 
  14 chr14_90270489     HPrz    T    G        0      0        2 
  14 chr14_90270489     ZBoe    T    G        0      0        2 
  14 chr14_90270489     ZGre    T    G        0      0        2 
  14 chr14_90270489     ZHar    T    G        0      0        2 
  14 chr14_90270489   Sample    T    G        1      2        2 
  14 chr14_90272872     AAsi    T    C        0      0        2 
  14 chr14_90272872     AKia    T    C        0      0        2 
  14 chr14_90272872     AOna    T    C        0      0        2 
  14 chr14_90272872     ASom    T    C        0      0        2 
  14 chr14_90272872     HCab    T    C      0.5      1        2 
  14 chr14_90272872     HPrz    T    C        0      0        2 
  14 chr14_90272872     ZBoe    T    C        0      0        2 
  14 chr14_90272872     ZGre    T    C        0      0        2 
  14 chr14_90272872     ZHar    T    C        0      0        2 
  14 chr14_90272872   Sample    T    C        1      2        2 
  14 chr14_90272907     AAsi    C    A        1      2        2 
  14 chr14_90272907     AKia    C    A        0      0        2 
  14 chr14_90272907     AOna    C    A        0      0        2 
  14 chr14_90272907     ASom    C    A      0.5      1        2 
  14 chr14_90272907     HCab    C    A        0      0        2 
  14 chr14_90272907     HPrz    C    A        0      0        2 
  14 chr14_90272907     ZBoe    C    A        0      0        2 
  14 chr14_90272907     ZGre    C    A        0      0        2 
  14 chr14_90272907     ZHar    C    A        0      0        2 
  14 chr14_90272907   Sample    C    A        0      0        2 
  14 chr14_90272951     AAsi    G    A        0      0        2 
  14 chr14_90272951     AKia    G    A        1      2        2 
  14 chr14_90272951     AOna    G    A      0.5      1        2 
  14 chr14_90272951     ASom    G    A        0      0        2 
  14 chr14_90272951     HCab    G    A        0      0        2 
  14 chr14_90272951     HPrz    G    A        0      0        2 
  14 chr14_90272951     ZBoe    G    A        0      0        2 
  14 chr14_90272951     ZGre    G    A        0      0        2 
  14 chr14_90272951     ZHar    G    A        0      0        2 
  14 chr14_90272951   Sample    G    A        0      0        2 
  14 chr14_90276358     AAsi    G    A        0      0        2 
  14 chr14_90276358     AKia    G    A        0      0        2 
  14 chr14_90276358     AOna    G    A        0      0        2 
  14 chr14_90276358     ASom    G    A        0      0        2 
  14 chr14_90276358     HCab    G    A        1      2        2 
  14 chr14_90276358     HPrz    G    A        1      2        2 
  14 chr14_90276358     ZBoe    G    A        0      0        2 
  14 chr14_90276358     ZGre    G    A        0      0        2 
  14 chr14_90276358     ZHar    G    A        0      0        2 
  14 chr14_90276358   Sample    G    A        1      2        2 
  14 chr14_90276953     AAsi    C    A        0      0        2 
  14 chr14_90276953     AKia    C    A        0      0        2 
  14 chr14_90276953     AOna    C    A        0      0        2 
  14 chr14_90276953     ASom    C    A        0      0        2 
  14 chr14_90276953     HCab    C    A      0.5      1        2 
  14 chr14_90276953     HPrz    C    A        1      2        2 
  14 chr14_90276953     ZBoe    C    A        0      0        2 
  14 chr14_90276953     ZGre    C    A        0      0        2 
  14 chr14_90276953     ZHar    C    A        0      0        2 
  14 chr14_90276953   Sample    C    A        0      0        2 
  14 chr14_90277054     AAsi    T    G        0      0        2 
  14 chr14_90277054     AKia    T    G        0      0        2 
  14 chr14_90277054     AOna    T    G        0      0        2 
  14 chr14_90277054     ASom    T    G        0      0        2 
  14 chr14_90277054     HCab    T    G        1      2        2 
  14 chr14_90277054     HPrz    T    G        1      2        2 
  14 chr14_90277054     ZBoe    T    G        0      0        2 
  14 chr14_90277054     ZGre    T    G        0      0        2 
  14 chr14_90277054     ZHar    T    G        0      0        2 
  14 chr14_90277054   Sample    T    G        1      2        2 
  14 chr14_90278958     AAsi    C    T        0      0        2 
  14 chr14_90278958     AKia    C    T        0      0        2 
  14 chr14_90278958     AOna    C    T        0      0        2 
  14 chr14_90278958     ASom    C    T        0      0        2 
  14 chr14_90278958     HCab    C    T        1      2        2 
  14 chr14_90278958     HPrz    C    T        1      2        2 
  14 chr14_90278958     ZBoe    C    T        0      0        2 
  14 chr14_90278958     ZGre    C    T        0      0        2 
  14 chr14_90278958     ZHar    C    T        0      0        2 
  14 chr14_90278958   Sample    C    T        1      2        2 
  14 chr14_90285174     AAsi    T    C        0      0        2 
  14 chr14_90285174     AKia    T    C        0      0        2 
  14 chr14_90285174     AOna    T    C        0      0        2 
  14 chr14_90285174     ASom    T    C        0      0        2 
  14 chr14_90285174     HCab    T    C      0.5      1        2 
  14 chr14_90285174     HPrz    T    C        1      2        2 
  14 chr14_90285174     ZBoe    T    C        0      0        2 
  14 chr14_90285174     ZGre    T    C        0      0        2 
  14 chr14_90285174     ZHar    T    C        0      0        2 
  14 chr14_90285174   Sample    T    C        0      0        2 
  14 chr14_90287133     AAsi    A    G      0.5      1        2 
  14 chr14_90287133     AKia    A    G        0      0        2 
  14 chr14_90287133     AOna    A    G        0      0        2 
  14 chr14_90287133     ASom    A    G      0.5      1        2 
  14 chr14_90287133     HCab    A    G        0      0        2 
  14 chr14_90287133     HPrz    A    G        0      0        2 
  14 chr14_90287133     ZBoe    A    G        0      0        2 
  14 chr14_90287133     ZGre    A    G        0      0        2 
  14 chr14_90287133     ZHar    A    G        0      0        2 
  14 chr14_90287133   Sample    A    G        0      0        2 
  14 chr14_90288835     AAsi    T    C        0      0        2 
  14 chr14_90288835     AKia    T    C        0      0        2 
  14 chr14_90288835     AOna    T    C      0.5      1        2 
  14 chr14_90288835     ASom    T    C        0      0        2 
  14 chr14_90288835     HCab    T    C        0      0        2 
  14 chr14_90288835     HPrz    T    C        0      0        2 
  14 chr14_90288835     ZBoe    T    C        0      0        2 
  14 chr14_90288835     ZGre    T    C        0      0        2 
  14 chr14_90288835     ZHar    T    C        0      0        2 
  14 chr14_90288835   Sample    T    C        0      0        2 
  14 chr14_90288948     AAsi    A    C        0      0        2 
  14 chr14_90288948     AKia    A    C        0      0        2 
  14 chr14_90288948     AOna    A    C        0      0        2 
  14 chr14_90288948     ASom    A    C        0      0        2 
  14 chr14_90288948     HCab    A    C        0      0        2 
  14 chr14_90288948     HPrz    A    C        0      0        2 
  14 chr14_90288948     ZBoe    A    C        0      0        2 
  14 chr14_90288948     ZGre    A    C      0.5      1        2 
  14 chr14_90288948     ZHar    A    C        0      0        2 
  14 chr14_90288948   Sample    A    C        0      0        2 
  14 chr14_90292746     AAsi    C    G        0      0        2 
  14 chr14_90292746     AKia    C    G        0      0        2 
  14 chr14_90292746     AOna    C    G        0      0        2 
  14 chr14_90292746     ASom    C    G        0      0        2 
  14 chr14_90292746     HCab    C    G      0.5      1        2 
  14 chr14_90292746     HPrz    C    G        0      0        2 
  14 chr14_90292746     ZBoe    C    G        0      0        2 
  14 chr14_90292746     ZGre    C    G        0      0        2 
  14 chr14_90292746     ZHar    C    G        0      0        2 
  14 chr14_90292746   Sample    C    G        0      0        2 
  14 chr14_90295676     AAsi    T    C        0      0        2 
  14 chr14_90295676     AKia    T    C        0      0        2 
  14 chr14_90295676     AOna    T    C        0      0        2 
  14 chr14_90295676     ASom    T    C        0      0        2 
  14 chr14_90295676     HCab    T    C        0      0        2 
  14 chr14_90295676     HPrz    T    C        0      0        2 
  14 chr14_90295676     ZBoe    T    C        0      0        2 
  14 chr14_90295676     ZGre    T    C        0      0        2 
  14 chr14_90295676     ZHar    T    C        1      2        2 
  14 chr14_90295676   Sample    T    C        0      0        2 
  14 chr14_90296523     AAsi    T    C        0      0        2 
  14 chr14_90296523     AKia    T    C        1      2        2 
  14 chr14_90296523     AOna    T    C        1      2        2 
  14 chr14_90296523     ASom    T    C        0      0        2 
  14 chr14_90296523     HCab    T    C        0      0        2 
  14 chr14_90296523     HPrz    T    C        0      0        2 
  14 chr14_90296523     ZBoe    T    C        0      0        2 
  14 chr14_90296523     ZGre    T    C        0      0        2 
  14 chr14_90296523     ZHar    T    C        0      0        2 
  14 chr14_90296523   Sample    T    C        0      0        2 
  14 chr14_90301107     AAsi    G    A        0      0        2 
  14 chr14_90301107     AKia    G    A        0      0        2 
  14 chr14_90301107     AOna    G    A        0      0        2 
  14 chr14_90301107     ASom    G    A        0      0        2 
  14 chr14_90301107     HCab    G    A        1      2        2 
  14 chr14_90301107     HPrz    G    A        1      2        2 
  14 chr14_90301107     ZBoe    G    A        0      0        2 
  14 chr14_90301107     ZGre    G    A        0      0        2 
  14 chr14_90301107     ZHar    G    A        0      0        2 
  14 chr14_90301107   Sample    G    A        1      2        2 
  14 chr14_90301494     AAsi    C    G        1      2        2 
  14 chr14_90301494     AKia    C    G        0      0        2 
  14 chr14_90301494     AOna    C    G        0      0        2 
  14 chr14_90301494     ASom    C    G        1      2        2 
  14 chr14_90301494     HCab    C    G        0      0        2 
  14 chr14_90301494     HPrz    C    G        0      0        2 
  14 chr14_90301494     ZBoe    C    G        0      0        2 
  14 chr14_90301494     ZGre    C    G        0      0        2 
  14 chr14_90301494     ZHar    C    G        0      0        2 
  14 chr14_90301494   Sample    C    G        0      0        2 
  14 chr14_90303682     AAsi    T    C        0      0        2 
  14 chr14_90303682     AKia    T    C        0      0        2 
  14 chr14_90303682     AOna    T    C      0.5      1        2 
  14 chr14_90303682     ASom    T    C        0      0        2 
  14 chr14_90303682     HCab    T    C        0      0        2 
  14 chr14_90303682     HPrz    T    C        0      0        2 
  14 chr14_90303682     ZBoe    T    C        0      0        2 
  14 chr14_90303682     ZGre    T    C        0      0        2 
  14 chr14_90303682     ZHar    T    C        0      0        2 
  14 chr14_90303682   Sample    T    C        0      0        2 
  14 chr14_90305407     AAsi    A    G        1      2        2 
  14 chr14_90305407     AKia    A    G        0      0        2 
  14 chr14_90305407     AOna    A    G        0      0        2 
  14 chr14_90305407     ASom    A    G        1      2        2 
  14 chr14_90305407     HCab    A    G        0      0        2 
  14 chr14_90305407     HPrz    A    G        0      0        2 
  14 chr14_90305407     ZBoe    A    G        0      0        2 
  14 chr14_90305407     ZGre    A    G        0      0        2 
  14 chr14_90305407     ZHar    A    G        0      0        2 
  14 chr14_90305407   Sample    A    G        0      0        2 
  14 chr14_90310990     AAsi    C    A        1      2        2 
  14 chr14_90310990     AKia    C    A        0      0        2 
  14 chr14_90310990     AOna    C    A        0      0        2 
  14 chr14_90310990     ASom    C    A        1      2        2 
  14 chr14_90310990     HCab    C    A        0      0        2 
  14 chr14_90310990     HPrz    C    A        0      0        2 
  14 chr14_90310990     ZBoe    C    A        1      2        2 
  14 chr14_90310990     ZGre    C    A        1      2        2 
  14 chr14_90310990     ZHar    C    A        1      2        2 
  14 chr14_90310990   Sample    C    A        0      0        2 
  14 chr14_90313559     AAsi    A    G        1      2        2 
  14 chr14_90313559     AKia    A    G        0      0        2 
  14 chr14_90313559     AOna    A    G        0      0        2 
  14 chr14_90313559     ASom    A    G        1      2        2 
  14 chr14_90313559     HCab    A    G        0      0        2 
  14 chr14_90313559     HPrz    A    G        0      0        2 
  14 chr14_90313559     ZBoe    A    G        0      0        2 
  14 chr14_90313559     ZGre    A    G        0      0        2 
  14 chr14_90313559     ZHar    A    G        0      0        2 
  14 chr14_90313559   Sample    A    G        0      0        2 
  14 chr14_90314538     AAsi    T    C        0      0        2 
  14 chr14_90314538     AKia    T    C        0      0        2 
  14 chr14_90314538     AOna    T    C        0      0        2 
  14 chr14_90314538     ASom    T    C        0      0        2 
  14 chr14_90314538     HCab    T    C        0      0        2 
  14 chr14_90314538     HPrz    T    C        0      0        2 
  14 chr14_90314538     ZBoe    T    C        1      2        2 
  14 chr14_90314538     ZGre    T    C        0      0        2 
  14 chr14_90314538     ZHar    T    C        0      0        2 
  14 chr14_90314538   Sample    T    C        0      0        2 
  14 chr14_90318922     AAsi    T    C        0      0        2 
  14 chr14_90318922     AKia    T    C        0      0        2 
  14 chr14_90318922     AOna    T    C        0      0        2 
  14 chr14_90318922     ASom    T    C        0      0        2 
  14 chr14_90318922     HCab    T    C        0      0        2 
  14 chr14_90318922     HPrz    T    C        0      0        2 
  14 chr14_90318922     ZBoe    T    C      0.5      1        2 
  14 chr14_90318922     ZGre    T    C        0      0        2 
  14 chr14_90318922     ZHar    T    C        0      0        2 
  14 chr14_90318922   Sample    T    C        0      0        2 
  14 chr14_90322629     AAsi    G    A        0      0        2 
  14 chr14_90322629     AKia    G    A        0      0        2 
  14 chr14_90322629     AOna    G    A        0      0        2 
  14 chr14_90322629     ASom    G    A        0      0        2 
  14 chr14_90322629     HCab    G    A        0      0        2 
  14 chr14_90322629     HPrz    G    A        0      0        2 
  14 chr14_90322629     ZBoe    G    A      0.5      1        2 
  14 chr14_90322629     ZGre    G    A        0      0        2 
  14 chr14_90322629     ZHar    G    A        0      0        2 
  14 chr14_90322629   Sample    G    A        0      0        2 
  14 chr14_90328394     AAsi    G    T        0      0        2 
  14 chr14_90328394     AKia    G    T        0      0        2 
  14 chr14_90328394     AOna    G    T        0      0        2 
  14 chr14_90328394     ASom    G    T        0      0        2 
  14 chr14_90328394     HCab    G    T        1      2        2 
  14 chr14_90328394     HPrz    G    T        1      2        2 
  14 chr14_90328394     ZBoe    G    T        0      0        2 
  14 chr14_90328394     ZGre    G    T        0      0        2 
  14 chr14_90328394     ZHar    G    T        0      0        2 
  14 chr14_90328394   Sample    G    T        1      2        2 
  14 chr14_90340198     AAsi    T    G        0      0        2 
  14 chr14_90340198     AKia    T    G        0      0        2 
  14 chr14_90340198     AOna    T    G      0.5      1        2 
  14 chr14_90340198     ASom    T    G        0      0        2 
  14 chr14_90340198     HCab    T    G        0      0        2 
  14 chr14_90340198     HPrz    T    G        0      0        2 
  14 chr14_90340198     ZBoe    T    G        0      0        2 
  14 chr14_90340198     ZGre    T    G        0      0        2 
  14 chr14_90340198     ZHar    T    G        0      0        2 
  14 chr14_90340198   Sample    T    G        0      0        2 
  14 chr14_90344996     AAsi    A    G        0      0        2 
  14 chr14_90344996     AKia    A    G        0      0        2 
  14 chr14_90344996     AOna    A    G        0      0        2 
  14 chr14_90344996     ASom    A    G        0      0        2 
  14 chr14_90344996     HCab    A    G        0      0        2 
  14 chr14_90344996     HPrz    A    G        0      0        2 
  14 chr14_90344996     ZBoe    A    G      0.5      1        2 
  14 chr14_90344996     ZGre    A    G        0      0        2 
  14 chr14_90344996     ZHar    A    G        0      0        2 
  14 chr14_90344996   Sample    A    G        0      0        2 
  14 chr14_90347035     AAsi    T    G        0      0        2 
  14 chr14_90347035     AKia    T    G      0.5      1        2 
  14 chr14_90347035     AOna    T    G        0      0        2 
  14 chr14_90347035     ASom    T    G        0      0        2 
  14 chr14_90347035     HCab    T    G        0      0        2 
  14 chr14_90347035     HPrz    T    G        0      0        2 
  14 chr14_90347035     ZBoe    T    G        0      0        2 
  14 chr14_90347035     ZGre    T    G        0      0        2 
  14 chr14_90347035     ZHar    T    G        0      0        2 
  14 chr14_90347035   Sample    T    G        0      0        2 
  14 chr14_90354045     AAsi    T    C        0      0        2 
  14 chr14_90354045     AKia    T    C        0      0        2 
  14 chr14_90354045     AOna    T    C        0      0        2 
  14 chr14_90354045     ASom    T    C        0      0        2 
  14 chr14_90354045     HCab    T    C        0      0        2 
  14 chr14_90354045     HPrz    T    C        0      0        2 
  14 chr14_90354045     ZBoe    T    C        0      0        2 
  14 chr14_90354045     ZGre    T    C        0      0        2 
  14 chr14_90354045     ZHar    T    C        1      2        2 
  14 chr14_90354045   Sample    T    C        0      0        2 
  14 chr14_90355763     AAsi    C    A      0.5      1        2 
  14 chr14_90355763     AKia    C    A        0      0        2 
  14 chr14_90355763     AOna    C    A        0      0        2 
  14 chr14_90355763     ASom    C    A        0      0        2 
  14 chr14_90355763     HCab    C    A        0      0        2 
  14 chr14_90355763     HPrz    C    A        0      0        2 
  14 chr14_90355763     ZBoe    C    A        0      0        2 
  14 chr14_90355763     ZGre    C    A        0      0        2 
  14 chr14_90355763     ZHar    C    A        0      0        2 
  14 chr14_90355763   Sample    C    A        0      0        2 
  14 chr14_90362374     AAsi    T    C      0.5      1        2 
  14 chr14_90362374     AKia    T    C        0      0        2 
  14 chr14_90362374     AOna    T    C        0      0        2 
  14 chr14_90362374     ASom    T    C        0      0        2 
  14 chr14_90362374     HCab    T    C        0      0        2 
  14 chr14_90362374     HPrz    T    C        0      0        2 
  14 chr14_90362374     ZBoe    T    C        0      0        2 
  14 chr14_90362374     ZGre    T    C        0      0        2 
  14 chr14_90362374     ZHar    T    C        0      0        2 
  14 chr14_90362374   Sample    T    C        0      0        2 
  14 chr14_90371278     AAsi    A    C        0      0        2 
  14 chr14_90371278     AKia    A    C        0      0        2 
  14 chr14_90371278     AOna    A    C        0      0        2 
  14 chr14_90371278     ASom    A    C        0      0        2 
  14 chr14_90371278     HCab    A    C        1      2        2 
  14 chr14_90371278     HPrz    A    C        1      2        2 
  14 chr14_90371278     ZBoe    A    C        0      0        2 
  14 chr14_90371278     ZGre    A    C        0      0        2 
  14 chr14_90371278     ZHar    A    C        0      0        2 
  14 chr14_90371278   Sample    A    C        1      2        2 
  14 chr14_90371933     AAsi    G    C        0      0        2 
  14 chr14_90371933     AKia    G    C        0      0        2 
  14 chr14_90371933     AOna    G    C        0      0        2 
  14 chr14_90371933     ASom    G    C        0      0        2 
  14 chr14_90371933     HCab    G    C        1      2        2 
  14 chr14_90371933     HPrz    G    C        1      2        2 
  14 chr14_90371933     ZBoe    G    C        0      0        2 
  14 chr14_90371933     ZGre    G    C        0      0        2 
  14 chr14_90371933     ZHar    G    C        0      0        2 
  14 chr14_90371933   Sample    G    C        1      2        2 
  14 chr14_90381234     AAsi    G    A        0      0        2 
  14 chr14_90381234     AKia    G    A        0      0        2 
  14 chr14_90381234     AOna    G    A        0      0        2 
  14 chr14_90381234     ASom    G    A        0      0        2 
  14 chr14_90381234     HCab    G    A        1      2        2 
  14 chr14_90381234     HPrz    G    A        1      2        2 
  14 chr14_90381234     ZBoe    G    A        0      0        2 
  14 chr14_90381234     ZGre    G    A        0      0        2 
  14 chr14_90381234     ZHar    G    A        0      0        2 
  14 chr14_90381234   Sample    G    A        1      2        2 
  14 chr14_90383027     AAsi    C    T        1      2        2 
  14 chr14_90383027     AKia    C    T        0      0        2 
  14 chr14_90383027     AOna    C    T        0      0        2 
  14 chr14_90383027     ASom    C    T        1      2        2 
  14 chr14_90383027     HCab    C    T        0      0        2 
  14 chr14_90383027     HPrz    C    T        0      0        2 
  14 chr14_90383027     ZBoe    C    T        0      0        2 
  14 chr14_90383027     ZGre    C    T        0      0        2 
  14 chr14_90383027     ZHar    C    T        0      0        2 
  14 chr14_90383027   Sample    C    T        0      0        2 
  14 chr14_90383259     AAsi    C    T        0      0        2 
  14 chr14_90383259     AKia    C    T        0      0        2 
  14 chr14_90383259     AOna    C    T        0      0        2 
  14 chr14_90383259     ASom    C    T        0      0        2 
  14 chr14_90383259     HCab    C    T        0      0        2 
  14 chr14_90383259     HPrz    C    T      0.5      1        2 
  14 chr14_90383259     ZBoe    C    T        0      0        2 
  14 chr14_90383259     ZGre    C    T        0      0        2 
  14 chr14_90383259     ZHar    C    T        0      0        2 
  14 chr14_90383259   Sample    C    T        0      0        2 
  14 chr14_90383917     AAsi    G    C        0      0        2 
  14 chr14_90383917     AKia    G    C        0      0        2 
  14 chr14_90383917     AOna    G    C        0      0        2 
  14 chr14_90383917     ASom    G    C        0      0        2 
  14 chr14_90383917     HCab    G    C        1      2        2 
  14 chr14_90383917     HPrz    G    C        1      2        2 
  14 chr14_90383917     ZBoe    G    C        0      0        2 
  14 chr14_90383917     ZGre    G    C        0      0        2 
  14 chr14_90383917     ZHar    G    C        0      0        2 
  14 chr14_90383917   Sample    G    C        1      2        2 
  14 chr14_90385133     AAsi    T    C        0      0        2 
  14 chr14_90385133     AKia    T    C        0      0        2 
  14 chr14_90385133     AOna    T    C        0      0        2 
  14 chr14_90385133     ASom    T    C        0      0        2 
  14 chr14_90385133     HCab    T    C        1      2        2 
  14 chr14_90385133     HPrz    T    C        1      2        2 
  14 chr14_90385133     ZBoe    T    C        0      0        2 
  14 chr14_90385133     ZGre    T    C        0      0        2 
  14 chr14_90385133     ZHar    T    C        0      0        2 
  14 chr14_90385133   Sample    T    C        1      2        2 
  14 chr14_90387960     AAsi    C    T        0      0        2 
  14 chr14_90387960     AKia    C    T        0      0        2 
  14 chr14_90387960     AOna    C    T        0      0        2 
  14 chr14_90387960     ASom    C    T        0      0        2 
  14 chr14_90387960     HCab    C    T        0      0        2 
  14 chr14_90387960     HPrz    C    T        0      0        2 
  14 chr14_90387960     ZBoe    C    T      0.5      1        2 
  14 chr14_90387960     ZGre    C    T        0      0        2 
  14 chr14_90387960     ZHar    C    T        0      0        2 
  14 chr14_90387960   Sample    C    T        0      0        2 
  14 chr14_90391896     AAsi    C    A        0      0        2 
  14 chr14_90391896     AKia    C    A        0      0        2 
  14 chr14_90391896     AOna    C    A        0      0        2 
  14 chr14_90391896     ASom    C    A        0      0        2 
  14 chr14_90391896     HCab    C    A        0      0        2 
  14 chr14_90391896     HPrz    C    A        0      0        2 
  14 chr14_90391896     ZBoe    C    A      0.5      1        2 
  14 chr14_90391896     ZGre    C    A        0      0        2 
  14 chr14_90391896     ZHar    C    A        0      0        2 
  14 chr14_90391896   Sample    C    A        0      0        2 
  14 chr14_90392538     AAsi    A    G      0.5      1        2 
  14 chr14_90392538     AKia    A    G        0      0        2 
  14 chr14_90392538     AOna    A    G        0      0        2 
  14 chr14_90392538     ASom    A    G        0      0        2 
  14 chr14_90392538     HCab    A    G        0      0        2 
  14 chr14_90392538     HPrz    A    G        0      0        2 
  14 chr14_90392538     ZBoe    A    G        0      0        2 
  14 chr14_90392538     ZGre    A    G        0      0        2 
  14 chr14_90392538     ZHar    A    G        0      0        2 
  14 chr14_90392538   Sample    A    G        0      0        2 
  14 chr14_90398018     AAsi    G    A        0      0        2 
  14 chr14_90398018     AKia    G    A        0      0        2 
  14 chr14_90398018     AOna    G    A        0      0        2 
  14 chr14_90398018     ASom    G    A        0      0        2 
  14 chr14_90398018     HCab    G    A        1      2        2 
  14 chr14_90398018     HPrz    G    A        1      2        2 
  14 chr14_90398018     ZBoe    G    A        0      0        2 
  14 chr14_90398018     ZGre    G    A        0      0        2 
  14 chr14_90398018     ZHar    G    A        0      0        2 
  14 chr14_90398018   Sample    G    A        1      2        2 
  14 chr14_90401000     AAsi    C    T        0      0        2 
  14 chr14_90401000     AKia    C    T        1      2        2 
  14 chr14_90401000     AOna    C    T        1      2        2 
  14 chr14_90401000     ASom    C    T        0      0        2 
  14 chr14_90401000     HCab    C    T        0      0        2 
  14 chr14_90401000     HPrz    C    T        0      0        2 
  14 chr14_90401000     ZBoe    C    T        0      0        2 
  14 chr14_90401000     ZGre    C    T        0      0        2 
  14 chr14_90401000     ZHar    C    T        0      0        2 
  14 chr14_90401000   Sample    C    T        0      0        2 
  14 chr14_90402251     AAsi    G    C      0.5      1        2 
  14 chr14_90402251     AKia    G    C        0      0        2 
  14 chr14_90402251     AOna    G    C        0      0        2 
  14 chr14_90402251     ASom    G    C        0      0        2 
  14 chr14_90402251     HCab    G    C        0      0        2 
  14 chr14_90402251     HPrz    G    C        0      0        2 
  14 chr14_90402251     ZBoe    G    C        0      0        2 
  14 chr14_90402251     ZGre    G    C        0      0        2 
  14 chr14_90402251     ZHar    G    C        0      0        2 
  14 chr14_90402251   Sample    G    C        0      0        2 
  14 chr14_90403088     AAsi    C    G        0      0        2 
  14 chr14_90403088     AKia    C    G        0      0        2 
  14 chr14_90403088     AOna    C    G        0      0        2 
  14 chr14_90403088     ASom    C    G        0      0        2 
  14 chr14_90403088     HCab    C    G        1      2        2 
  14 chr14_90403088     HPrz    C    G        1      2        2 
  14 chr14_90403088     ZBoe    C    G        0      0        2 
  14 chr14_90403088     ZGre    C    G        0      0        2 
  14 chr14_90403088     ZHar    C    G        0      0        2 
  14 chr14_90403088   Sample    C    G        1      2        2 
  14 chr14_90403656     AAsi    G    A        1      2        2 
  14 chr14_90403656     AKia    G    A        0      0        2 
  14 chr14_90403656     AOna    G    A        0      0        2 
  14 chr14_90403656     ASom    G    A        1      2        2 
  14 chr14_90403656     HCab    G    A        0      0        2 
  14 chr14_90403656     HPrz    G    A        0      0        2 
  14 chr14_90403656     ZBoe    G    A        0      0        2 
  14 chr14_90403656     ZGre    G    A        0      0        2 
  14 chr14_90403656     ZHar    G    A        0      0        2 
  14 chr14_90403656   Sample    G    A        0      0        2 
  14 chr14_90403993     AAsi    A    G        0      0        2 
  14 chr14_90403993     AKia    A    G      0.5      1        2 
  14 chr14_90403993     AOna    A    G        0      0        2 
  14 chr14_90403993     ASom    A    G        0      0        2 
  14 chr14_90403993     HCab    A    G        0      0        2 
  14 chr14_90403993     HPrz    A    G        0      0        2 
  14 chr14_90403993     ZBoe    A    G        0      0        2 
  14 chr14_90403993     ZGre    A    G        0      0        2 
  14 chr14_90403993     ZHar    A    G        0      0        2 
  14 chr14_90403993   Sample    A    G        0      0        2 
  14 chr14_90411116     AAsi    G    A        0      0        2 
  14 chr14_90411116     AKia    G    A        0      0        2 
  14 chr14_90411116     AOna    G    A        0      0        2 
  14 chr14_90411116     ASom    G    A        0      0        2 
  14 chr14_90411116     HCab    G    A        0      0        2 
  14 chr14_90411116     HPrz    G    A        0      0        2 
  14 chr14_90411116     ZBoe    G    A      0.5      1        2 
  14 chr14_90411116     ZGre    G    A        0      0        2 
  14 chr14_90411116     ZHar    G    A        0      0        2 
  14 chr14_90411116   Sample    G    A        0      0        2 
  14 chr14_90416868     AAsi    A    G        0      0        2 
  14 chr14_90416868     AKia    A    G        0      0        2 
  14 chr14_90416868     AOna    A    G        0      0        2 
  14 chr14_90416868     ASom    A    G        0      0        2 
  14 chr14_90416868     HCab    A    G        0      0        2 
  14 chr14_90416868     HPrz    A    G      0.5      1        2 
  14 chr14_90416868     ZBoe    A    G        0      0        2 
  14 chr14_90416868     ZGre    A    G        0      0        2 
  14 chr14_90416868     ZHar    A    G        0      0        2 
  14 chr14_90416868   Sample    A    G        0      0        2 
  14 chr14_90427901     AAsi    T    C        0      0        2 
  14 chr14_90427901     AKia    T    C        0      0        2 
  14 chr14_90427901     AOna    T    C      0.5      1        2 
  14 chr14_90427901     ASom    T    C        0      0        2 
  14 chr14_90427901     HCab    T    C        0      0        2 
  14 chr14_90427901     HPrz    T    C        0      0        2 
  14 chr14_90427901     ZBoe    T    C        0      0        2 
  14 chr14_90427901     ZGre    T    C        0      0        2 
  14 chr14_90427901     ZHar    T    C        0      0        2 
  14 chr14_90427901   Sample    T    C        0      0        2 
  14 chr14_90428272     AAsi    G    A        0      0        2 
  14 chr14_90428272     AKia    G    A        0      0        2 
  14 chr14_90428272     AOna    G    A        0      0        2 
  14 chr14_90428272     ASom    G    A        0      0        2 
  14 chr14_90428272     HCab    G    A        1      2        2 
  14 chr14_90428272     HPrz    G    A        1      2        2 
  14 chr14_90428272     ZBoe    G    A        0      0        2 
  14 chr14_90428272     ZGre    G    A        0      0        2 
  14 chr14_90428272     ZHar    G    A        0      0        2 
  14 chr14_90428272   Sample    G    A        1      2        2 
  14 chr14_90431600     AAsi    A    T        0      0        2 
  14 chr14_90431600     AKia    A    T        0      0        2 
  14 chr14_90431600     AOna    A    T        0      0        2 
  14 chr14_90431600     ASom    A    T        0      0        2 
  14 chr14_90431600     HCab    A    T      0.5      1        2 
  14 chr14_90431600     HPrz    A    T        0      0        2 
  14 chr14_90431600     ZBoe    A    T        0      0        2 
  14 chr14_90431600     ZGre    A    T        0      0        2 
  14 chr14_90431600     ZHar    A    T        0      0        2 
  14 chr14_90431600   Sample    A    T        0      0        2 
  14 chr14_90443080     AAsi    C    T        0      0        2 
  14 chr14_90443080     AKia    C    T        0      0        2 
  14 chr14_90443080     AOna    C    T        0      0        2 
  14 chr14_90443080     ASom    C    T        0      0        2 
  14 chr14_90443080     HCab    C    T        1      2        2 
  14 chr14_90443080     HPrz    C    T        1      2        2 
  14 chr14_90443080     ZBoe    C    T        0      0        2 
  14 chr14_90443080     ZGre    C    T        0      0        2 
  14 chr14_90443080     ZHar    C    T        0      0        2 
  14 chr14_90443080   Sample    C    T        1      2        2 
  14 chr14_90449460     AAsi    A    G        0      0        2 
  14 chr14_90449460     AKia    A    G        0      0        2 
  14 chr14_90449460     AOna    A    G      0.5      1        2 
  14 chr14_90449460     ASom    A    G        0      0        2 
  14 chr14_90449460     HCab    A    G        0      0        2 
  14 chr14_90449460     HPrz    A    G        0      0        2 
  14 chr14_90449460     ZBoe    A    G        0      0        2 
  14 chr14_90449460     ZGre    A    G        0      0        2 
  14 chr14_90449460     ZHar    A    G      0.5      1        2 
  14 chr14_90449460   Sample    A    G        0      0        2 
  14 chr14_90449926     AAsi    A    G      0.5      1        2 
  14 chr14_90449926     AKia    A    G        0      0        2 
  14 chr14_90449926     AOna    A    G        0      0        2 
  14 chr14_90449926     ASom    A    G        0      0        2 
  14 chr14_90449926     HCab    A    G        0      0        2 
  14 chr14_90449926     HPrz    A    G        0      0        2 
  14 chr14_90449926     ZBoe    A    G        0      0        2 
  14 chr14_90449926     ZGre    A    G        0      0        2 
  14 chr14_90449926     ZHar    A    G        0      0        2 
  14 chr14_90449926   Sample    A    G        0      0        2 
  14 chr14_90452386     AAsi    T    G        0      0        2 
  14 chr14_90452386     AKia    T    G        0      0        2 
  14 chr14_90452386     AOna    T    G        0      0        2 
  14 chr14_90452386     ASom    T    G        0      0        2 
  14 chr14_90452386     HCab    T    G        0      0        2 
  14 chr14_90452386     HPrz    T    G        0      0        2 
  14 chr14_90452386     ZBoe    T    G        0      0        2 
  14 chr14_90452386     ZGre    T    G      0.5      1        2 
  14 chr14_90452386     ZHar    T    G        0      0        2 
  14 chr14_90452386   Sample    T    G        0      0        2 
  14 chr14_90453273     AAsi    C    T        0      0        2 
  14 chr14_90453273     AKia    C    T        0      0        2 
  14 chr14_90453273     AOna    C    T        0      0        2 
  14 chr14_90453273     ASom    C    T        0      0        2 
  14 chr14_90453273     HCab    C    T        0      0        2 
  14 chr14_90453273     HPrz    C    T        0      0        2 
  14 chr14_90453273     ZBoe    C    T        0      0        2 
  14 chr14_90453273     ZGre    C    T        0      0        2 
  14 chr14_90453273     ZHar    C    T      0.5      1        2 
  14 chr14_90453273   Sample    C    T        0      0        2 
  14 chr14_90456584     AAsi    C    T        0      0        2 
  14 chr14_90456584     AKia    C    T        1      2        2 
  14 chr14_90456584     AOna    C    T        0      0        2 
  14 chr14_90456584     ASom    C    T        0      0        2 
  14 chr14_90456584     HCab    C    T        0      0        2 
  14 chr14_90456584     HPrz    C    T        0      0        2 
  14 chr14_90456584     ZBoe    C    T        0      0        2 
  14 chr14_90456584     ZGre    C    T        0      0        2 
  14 chr14_90456584     ZHar    C    T        0      0        2 
  14 chr14_90456584   Sample    C    T        0      0        2 
  14 chr14_90458898     AAsi    G    A        0      0        2 
  14 chr14_90458898     AKia    G    A        0      0        2 
  14 chr14_90458898     AOna    G    A        0      0        2 
  14 chr14_90458898     ASom    G    A        0      0        2 
  14 chr14_90458898     HCab    G    A        0      0        2 
  14 chr14_90458898     HPrz    G    A        0      0        2 
  14 chr14_90458898     ZBoe    G    A        0      0        2 
  14 chr14_90458898     ZGre    G    A        1      2        2 
  14 chr14_90458898     ZHar    G    A        1      2        2 
  14 chr14_90458898   Sample    G    A        0      0        2 
  14 chr14_90465583     AAsi    C    A        0      0        2 
  14 chr14_90465583     AKia    C    A        0      0        2 
  14 chr14_90465583     AOna    C    A        0      0        2 
  14 chr14_90465583     ASom    C    A        0      0        2 
  14 chr14_90465583     HCab    C    A        0      0        2 
  14 chr14_90465583     HPrz    C    A        0      0        2 
  14 chr14_90465583     ZBoe    C    A        0      0        2 
  14 chr14_90465583     ZGre    C    A        0      0        2 
  14 chr14_90465583     ZHar    C    A        1      2        2 
  14 chr14_90465583   Sample    C    A        0      0        2 
  14 chr14_90469834     AAsi    C    A        0      0        2 
  14 chr14_90469834     AKia    C    A      0.5      1        2 
  14 chr14_90469834     AOna    C    A      0.5      1        2 
  14 chr14_90469834     ASom    C    A        0      0        2 
  14 chr14_90469834     HCab    C    A        0      0        2 
  14 chr14_90469834     HPrz    C    A        0      0        2 
  14 chr14_90469834     ZBoe    C    A        0      0        2 
  14 chr14_90469834     ZGre    C    A        0      0        2 
  14 chr14_90469834     ZHar    C    A        0      0        2 
  14 chr14_90469834   Sample    C    A        0      0        2 
  14 chr14_90472627     AAsi    A    G        1      2        2 
  14 chr14_90472627     AKia    A    G        1      2        2 
  14 chr14_90472627     AOna    A    G        1      2        2 
  14 chr14_90472627     ASom    A    G        1      2        2 
  14 chr14_90472627     HCab    A    G        0      0        2 
  14 chr14_90472627     HPrz    A    G        0      0        2 
  14 chr14_90472627     ZBoe    A    G        0      0        2 
  14 chr14_90472627     ZGre    A    G        0      0        2 
  14 chr14_90472627     ZHar    A    G        0      0        2 
  14 chr14_90472627   Sample    A    G        0      0        2 
  14 chr14_90474535     AAsi    G    A        0      0        2 
  14 chr14_90474535     AKia    G    A        0      0        2 
  14 chr14_90474535     AOna    G    A      0.5      1        2 
  14 chr14_90474535     ASom    G    A        0      0        2 
  14 chr14_90474535     HCab    G    A        0      0        2 
  14 chr14_90474535     HPrz    G    A        0      0        2 
  14 chr14_90474535     ZBoe    G    A        0      0        2 
  14 chr14_90474535     ZGre    G    A        0      0        2 
  14 chr14_90474535     ZHar    G    A        0      0        2 
  14 chr14_90474535   Sample    G    A        0      0        2 
  14 chr14_90479008     AAsi    C    A        1      2        2 
  14 chr14_90479008     AKia    C    A        0      0        2 
  14 chr14_90479008     AOna    C    A        0      0        2 
  14 chr14_90479008     ASom    C    A        1      2        2 
  14 chr14_90479008     HCab    C    A        0      0        2 
  14 chr14_90479008     HPrz    C    A        0      0        2 
  14 chr14_90479008     ZBoe    C    A        0      0        2 
  14 chr14_90479008     ZGre    C    A        0      0        2 
  14 chr14_90479008     ZHar    C    A        0      0        2 
  14 chr14_90479008   Sample    C    A        0      0        2 
  14 chr14_90479575     AAsi    A    G        0      0        2 
  14 chr14_90479575     AKia    A    G        0      0        2 
  14 chr14_90479575     AOna    A    G        0      0        2 
  14 chr14_90479575     ASom    A    G        0      0        2 
  14 chr14_90479575     HCab    A    G        1      2        2 
  14 chr14_90479575     HPrz    A    G        1      2        2 
  14 chr14_90479575     ZBoe    A    G        0      0        2 
  14 chr14_90479575     ZGre    A    G        0      0        2 
  14 chr14_90479575     ZHar    A    G        0      0        2 
  14 chr14_90479575   Sample    A    G        1      2        2 
  14 chr14_90479841     AAsi    C    T        0      0        2 
  14 chr14_90479841     AKia    C    T        0      0        2 
  14 chr14_90479841     AOna    C    T      0.5      1        2 
  14 chr14_90479841     ASom    C    T        0      0        2 
  14 chr14_90479841     HCab    C    T        0      0        2 
  14 chr14_90479841     HPrz    C    T        0      0        2 
  14 chr14_90479841     ZBoe    C    T        0      0        2 
  14 chr14_90479841     ZGre    C    T        0      0        2 
  14 chr14_90479841     ZHar    C    T        0      0        2 
  14 chr14_90479841   Sample    C    T        0      0        2 
  14 chr14_90484640     AAsi    C    T        0      0        2 
  14 chr14_90484640     AKia    C    T        0      0        2 
  14 chr14_90484640     AOna    C    T        0      0        2 
  14 chr14_90484640     ASom    C    T        0      0        2 
  14 chr14_90484640     HCab    C    T        1      2        2 
  14 chr14_90484640     HPrz    C    T        1      2        2 
  14 chr14_90484640     ZBoe    C    T        0      0        2 
  14 chr14_90484640     ZGre    C    T        0      0        2 
  14 chr14_90484640     ZHar    C    T        0      0        2 
  14 chr14_90484640   Sample    C    T        1      2        2 
  14 chr14_90484808     AAsi    T    C        0      0        2 
  14 chr14_90484808     AKia    T    C        0      0        2 
  14 chr14_90484808     AOna    T    C        0      0        2 
  14 chr14_90484808     ASom    T    C        0      0        2 
  14 chr14_90484808     HCab    T    C        1      2        2 
  14 chr14_90484808     HPrz    T    C        1      2        2 
  14 chr14_90484808     ZBoe    T    C        0      0        2 
  14 chr14_90484808     ZGre    T    C        0      0        2 
  14 chr14_90484808     ZHar    T    C        0      0        2 
  14 chr14_90484808   Sample    T    C        1      2        2 
  14 chr14_90493810     AAsi    T    C        1      2        2 
  14 chr14_90493810     AKia    T    C        0      0        2 
  14 chr14_90493810     AOna    T    C        0      0        2 
  14 chr14_90493810     ASom    T    C        1      2        2 
  14 chr14_90493810     HCab    T    C        0      0        2 
  14 chr14_90493810     HPrz    T    C        0      0        2 
  14 chr14_90493810     ZBoe    T    C        0      0        2 
  14 chr14_90493810     ZGre    T    C        0      0        2 
  14 chr14_90493810     ZHar    T    C        0      0        2 
  14 chr14_90493810   Sample    T    C        0      0        2 
  14 chr14_90496135     AAsi    A    G        0      0        2 
  14 chr14_90496135     AKia    A    G        0      0        2 
  14 chr14_90496135     AOna    A    G        0      0        2 
  14 chr14_90496135     ASom    A    G        0      0        2 
  14 chr14_90496135     HCab    A    G        1      2        2 
  14 chr14_90496135     HPrz    A    G        1      2        2 
  14 chr14_90496135     ZBoe    A    G        0      0        2 
  14 chr14_90496135     ZGre    A    G        0      0        2 
  14 chr14_90496135     ZHar    A    G        0      0        2 
  14 chr14_90496135   Sample    A    G        1      2        2 
  14 chr14_90496291     AAsi    T    C      0.5      1        2 
  14 chr14_90496291     AKia    T    C        0      0        2 
  14 chr14_90496291     AOna    T    C        0      0        2 
  14 chr14_90496291     ASom    T    C        0      0        2 
  14 chr14_90496291     HCab    T    C        0      0        2 
  14 chr14_90496291     HPrz    T    C        0      0        2 
  14 chr14_90496291     ZBoe    T    C        0      0        2 
  14 chr14_90496291     ZGre    T    C        0      0        2 
  14 chr14_90496291     ZHar    T    C        0      0        2 
  14 chr14_90496291   Sample    T    C        0      0        2 
  14 chr14_90497737     AAsi    T    G        0      0        2 
  14 chr14_90497737     AKia    T    G        0      0        2 
  14 chr14_90497737     AOna    T    G        0      0        2 
  14 chr14_90497737     ASom    T    G        0      0        2 
  14 chr14_90497737     HCab    T    G        0      0        2 
  14 chr14_90497737     HPrz    T    G        0      0        2 
  14 chr14_90497737     ZBoe    T    G      0.5      1        2 
  14 chr14_90497737     ZGre    T    G        0      0        2 
  14 chr14_90497737     ZHar    T    G        0      0        2 
  14 chr14_90497737   Sample    T    G        0      0        2 
  14 chr14_90498086     AAsi    A    G        0      0        2 
  14 chr14_90498086     AKia    A    G        1      2        2 
  14 chr14_90498086     AOna    A    G        1      2        2 
  14 chr14_90498086     ASom    A    G        0      0        2 
  14 chr14_90498086     HCab    A    G        0      0        2 
  14 chr14_90498086     HPrz    A    G        0      0        2 
  14 chr14_90498086     ZBoe    A    G        0      0        2 
  14 chr14_90498086     ZGre    A    G        0      0        2 
  14 chr14_90498086     ZHar    A    G        0      0        2 
  14 chr14_90498086   Sample    A    G        0      0        2 
  14 chr14_90499607     AAsi    T    C        0      0        2 
  14 chr14_90499607     AKia    T    C        0      0        2 
  14 chr14_90499607     AOna    T    C        0      0        2 
  14 chr14_90499607     ASom    T    C        0      0        2 
  14 chr14_90499607     HCab    T    C        1      2        2 
  14 chr14_90499607     HPrz    T    C      0.5      1        2 
  14 chr14_90499607     ZBoe    T    C        0      0        2 
  14 chr14_90499607     ZGre    T    C        0      0        2 
  14 chr14_90499607     ZHar    T    C        0      0        2 
  14 chr14_90499607   Sample    T    C        0      0        2 
  14 chr14_90503464     AAsi    A    G        0      0        2 
  14 chr14_90503464     AKia    A    G        0      0        2 
  14 chr14_90503464     AOna    A    G        0      0        2 
  14 chr14_90503464     ASom    A    G        0      0        2 
  14 chr14_90503464     HCab    A    G        0      0        2 
  14 chr14_90503464     HPrz    A    G        0      0        2 
  14 chr14_90503464     ZBoe    A    G      0.5      1        2 
  14 chr14_90503464     ZGre    A    G        0      0        2 
  14 chr14_90503464     ZHar    A    G        0      0        2 
  14 chr14_90503464   Sample    A    G        0      0        2 
  14 chr14_90509777     AAsi    A    G        0      0        2 
  14 chr14_90509777     AKia    A    G        1      2        2 
  14 chr14_90509777     AOna    A    G        0      0        2 
  14 chr14_90509777     ASom    A    G        0      0        2 
  14 chr14_90509777     HCab    A    G        0      0        2 
  14 chr14_90509777     HPrz    A    G        0      0        2 
  14 chr14_90509777     ZBoe    A    G        0      0        2 
  14 chr14_90509777     ZGre    A    G        0      0        2 
  14 chr14_90509777     ZHar    A    G        0      0        2 
  14 chr14_90509777   Sample    A    G        0      0        2 
  14 chr14_90512501     AAsi    T    C        0      0        2 
  14 chr14_90512501     AKia    T    C        0      0        2 
  14 chr14_90512501     AOna    T    C        0      0        2 
  14 chr14_90512501     ASom    T    C        0      0        2 
  14 chr14_90512501     HCab    T    C        0      0        2 
  14 chr14_90512501     HPrz    T    C        0      0        2 
  14 chr14_90512501     ZBoe    T    C      0.5      1        2 
  14 chr14_90512501     ZGre    T    C        0      0        2 
  14 chr14_90512501     ZHar    T    C        0      0        2 
  14 chr14_90512501   Sample    T    C        0      0        2 
  14 chr14_90515826     AAsi    C    T        0      0        2 
  14 chr14_90515826     AKia    C    T        0      0        2 
  14 chr14_90515826     AOna    C    T        0      0        2 
  14 chr14_90515826     ASom    C    T        0      0        2 
  14 chr14_90515826     HCab    C    T      0.5      1        2 
  14 chr14_90515826     HPrz    C    T        0      0        2 
  14 chr14_90515826     ZBoe    C    T        0      0        2 
  14 chr14_90515826     ZGre    C    T        0      0        2 
  14 chr14_90515826     ZHar    C    T        0      0        2 
  14 chr14_90515826   Sample    C    T        0      0        2 
  14 chr14_90517885     AAsi    T    C        0      0        2 
  14 chr14_90517885     AKia    T    C        0      0        2 
  14 chr14_90517885     AOna    T    C        0      0        2 
  14 chr14_90517885     ASom    T    C        0      0        2 
  14 chr14_90517885     HCab    T    C        1      2        2 
  14 chr14_90517885     HPrz    T    C        1      2        2 
  14 chr14_90517885     ZBoe    T    C        0      0        2 
  14 chr14_90517885     ZGre    T    C        0      0        2 
  14 chr14_90517885     ZHar    T    C        0      0        2 
  14 chr14_90517885   Sample    T    C        1      2        2 
  14 chr14_90519834     AAsi    G    C        0      0        2 
  14 chr14_90519834     AKia    G    C        0      0        2 
  14 chr14_90519834     AOna    G    C      0.5      1        2 
  14 chr14_90519834     ASom    G    C        0      0        2 
  14 chr14_90519834     HCab    G    C        0      0        2 
  14 chr14_90519834     HPrz    G    C        0      0        2 
  14 chr14_90519834     ZBoe    G    C        0      0        2 
  14 chr14_90519834     ZGre    G    C        0      0        2 
  14 chr14_90519834     ZHar    G    C        0      0        2 
  14 chr14_90519834   Sample    G    C        0      0        2 
  14 chr14_90531756     AAsi    T    C        0      0        2 
  14 chr14_90531756     AKia    T    C        0      0        2 
  14 chr14_90531756     AOna    T    C        0      0        2 
  14 chr14_90531756     ASom    T    C        0      0        2 
  14 chr14_90531756     HCab    T    C        0      0        2 
  14 chr14_90531756     HPrz    T    C        0      0        2 
  14 chr14_90531756     ZBoe    T    C        1      2        2 
  14 chr14_90531756     ZGre    T    C        0      0        2 
  14 chr14_90531756     ZHar    T    C        0      0        2 
  14 chr14_90531756   Sample    T    C        0      0        2 
  14 chr14_90543124     AAsi    C    T        0      0        2 
  14 chr14_90543124     AKia    C    T        0      0        2 
  14 chr14_90543124     AOna    C    T        0      0        2 
  14 chr14_90543124     ASom    C    T      0.5      1        2 
  14 chr14_90543124     HCab    C    T        0      0        2 
  14 chr14_90543124     HPrz    C    T        0      0        2 
  14 chr14_90543124     ZBoe    C    T        0      0        2 
  14 chr14_90543124     ZGre    C    T        0      0        2 
  14 chr14_90543124     ZHar    C    T        0      0        2 
  14 chr14_90543124   Sample    C    T        0      0        2 
  14 chr14_90547006     AAsi    T    G        0      0        2 
  14 chr14_90547006     AKia    T    G        0      0        2 
  14 chr14_90547006     AOna    T    G        0      0        2 
  14 chr14_90547006     ASom    T    G        0      0        2 
  14 chr14_90547006     HCab    T    G        1      2        2 
  14 chr14_90547006     HPrz    T    G        1      2        2 
  14 chr14_90547006     ZBoe    T    G        0      0        2 
  14 chr14_90547006     ZGre    T    G        0      0        2 
  14 chr14_90547006     ZHar    T    G        0      0        2 
  14 chr14_90547006   Sample    T    G        1      2        2 
  14 chr14_90549681     AAsi    T    C        1      2        2 
  14 chr14_90549681     AKia    T    C        0      0        2 
  14 chr14_90549681     AOna    T    C        0      0        2 
  14 chr14_90549681     ASom    T    C        1      2        2 
  14 chr14_90549681     HCab    T    C        0      0        2 
  14 chr14_90549681     HPrz    T    C        0      0        2 
  14 chr14_90549681     ZBoe    T    C        0      0        2 
  14 chr14_90549681     ZGre    T    C        0      0        2 
  14 chr14_90549681     ZHar    T    C        0      0        2 
  14 chr14_90549681   Sample    T    C        0      0        2 
  14 chr14_90554378     AAsi    C    T        0      0        2 
  14 chr14_90554378     AKia    C    T        0      0        2 
  14 chr14_90554378     AOna    C    T        0      0        2 
  14 chr14_90554378     ASom    C    T        0      0        2 
  14 chr14_90554378     HCab    C    T        1      2        2 
  14 chr14_90554378     HPrz    C    T        1      2        2 
  14 chr14_90554378     ZBoe    C    T        0      0        2 
  14 chr14_90554378     ZGre    C    T        0      0        2 
  14 chr14_90554378     ZHar    C    T        0      0        2 
  14 chr14_90554378   Sample    C    T        1      2        2 
  14 chr14_90562524     AAsi    A    G        0      0        2 
  14 chr14_90562524     AKia    A    G        0      0        2 
  14 chr14_90562524     AOna    A    G        0      0        2 
  14 chr14_90562524     ASom    A    G        0      0        2 
  14 chr14_90562524     HCab    A    G        1      2        2 
  14 chr14_90562524     HPrz    A    G        1      2        2 
  14 chr14_90562524     ZBoe    A    G        0      0        2 
  14 chr14_90562524     ZGre    A    G        0      0        2 
  14 chr14_90562524     ZHar    A    G        0      0        2 
  14 chr14_90562524   Sample    A    G        1      2        2 
  14 chr14_90564924     AAsi    C    T        0      0        2 
  14 chr14_90564924     AKia    C    T        0      0        2 
  14 chr14_90564924     AOna    C    T        1      2        2 
  14 chr14_90564924     ASom    C    T        0      0        2 
  14 chr14_90564924     HCab    C    T        0      0        2 
  14 chr14_90564924     HPrz    C    T        0      0        2 
  14 chr14_90564924     ZBoe    C    T        0      0        2 
  14 chr14_90564924     ZGre    C    T        0      0        2 
  14 chr14_90564924     ZHar    C    T        0      0        2 
  14 chr14_90564924   Sample    C    T        0      0        2 
  14 chr14_90567370     AAsi    T    C        0      0        2 
  14 chr14_90567370     AKia    T    C        0      0        2 
  14 chr14_90567370     AOna    T    C        0      0        2 
  14 chr14_90567370     ASom    T    C        0      0        2 
  14 chr14_90567370     HCab    T    C        1      2        2 
  14 chr14_90567370     HPrz    T    C        1      2        2 
  14 chr14_90567370     ZBoe    T    C        0      0        2 
  14 chr14_90567370     ZGre    T    C        0      0        2 
  14 chr14_90567370     ZHar    T    C        0      0        2 
  14 chr14_90567370   Sample    T    C        1      2        2 
  14 chr14_90567553     AAsi    G    T        0      0        2 
  14 chr14_90567553     AKia    G    T        0      0        2 
  14 chr14_90567553     AOna    G    T        0      0        2 
  14 chr14_90567553     ASom    G    T        0      0        2 
  14 chr14_90567553     HCab    G    T        1      2        2 
  14 chr14_90567553     HPrz    G    T        1      2        2 
  14 chr14_90567553     ZBoe    G    T        0      0        2 
  14 chr14_90567553     ZGre    G    T        0      0        2 
  14 chr14_90567553     ZHar    G    T        0      0        2 
  14 chr14_90567553   Sample    G    T        1      2        2 
  14 chr14_90575123     AAsi    G    A        0      0        2 
  14 chr14_90575123     AKia    G    A        0      0        2 
  14 chr14_90575123     AOna    G    A        0      0        2 
  14 chr14_90575123     ASom    G    A        0      0        2 
  14 chr14_90575123     HCab    G    A        1      2        2 
  14 chr14_90575123     HPrz    G    A        1      2        2 
  14 chr14_90575123     ZBoe    G    A        0      0        2 
  14 chr14_90575123     ZGre    G    A        0      0        2 
  14 chr14_90575123     ZHar    G    A        0      0        2 
  14 chr14_90575123   Sample    G    A        1      2        2 
  14 chr14_90575676     AAsi    A    T        0      0        2 
  14 chr14_90575676     AKia    A    T        0      0        2 
  14 chr14_90575676     AOna    A    T        0      0        2 
  14 chr14_90575676     ASom    A    T        0      0        2 
  14 chr14_90575676     HCab    A    T        1      2        2 
  14 chr14_90575676     HPrz    A    T        1      2        2 
  14 chr14_90575676     ZBoe    A    T        0      0        2 
  14 chr14_90575676     ZGre    A    T        0      0        2 
  14 chr14_90575676     ZHar    A    T        0      0        2 
  14 chr14_90575676   Sample    A    T        1      2        2 
  14 chr14_90584575     AAsi    G    A        0      0        2 
  14 chr14_90584575     AKia    G    A        0      0        2 
  14 chr14_90584575     AOna    G    A      0.5      1        2 
  14 chr14_90584575     ASom    G    A        0      0        2 
  14 chr14_90584575     HCab    G    A        0      0        2 
  14 chr14_90584575     HPrz    G    A        0      0        2 
  14 chr14_90584575     ZBoe    G    A        0      0        2 
  14 chr14_90584575     ZGre    G    A        0      0        2 
  14 chr14_90584575     ZHar    G    A        0      0        2 
  14 chr14_90584575   Sample    G    A        0      0        2 
  14 chr14_90585117     AAsi    G    A        1      2        2 
  14 chr14_90585117     AKia    G    A        0      0        2 
  14 chr14_90585117     AOna    G    A        0      0        2 
  14 chr14_90585117     ASom    G    A        1      2        2 
  14 chr14_90585117     HCab    G    A        0      0        2 
  14 chr14_90585117     HPrz    G    A        0      0        2 
  14 chr14_90585117     ZBoe    G    A        0      0        2 
  14 chr14_90585117     ZGre    G    A        0      0        2 
  14 chr14_90585117     ZHar    G    A        0      0        2 
  14 chr14_90585117   Sample    G    A        0      0        2 
  14 chr14_90592087     AAsi    T    C        0      0        2 
  14 chr14_90592087     AKia    T    C        0      0        2 
  14 chr14_90592087     AOna    T    C        0      0        2 
  14 chr14_90592087     ASom    T    C        0      0        2 
  14 chr14_90592087     HCab    T    C        1      2        2 
  14 chr14_90592087     HPrz    T    C        1      2        2 
  14 chr14_90592087     ZBoe    T    C        0      0        2 
  14 chr14_90592087     ZGre    T    C        0      0        2 
  14 chr14_90592087     ZHar    T    C        0      0        2 
  14 chr14_90592087   Sample    T    C        1      2        2 
  14 chr14_90594200     AAsi    C    G        0      0        2 
  14 chr14_90594200     AKia    C    G        0      0        2 
  14 chr14_90594200     AOna    C    G        0      0        2 
  14 chr14_90594200     ASom    C    G        0      0        2 
  14 chr14_90594200     HCab    C    G        1      2        2 
  14 chr14_90594200     HPrz    C    G        1      2        2 
  14 chr14_90594200     ZBoe    C    G        0      0        2 
  14 chr14_90594200     ZGre    C    G        0      0        2 
  14 chr14_90594200     ZHar    C    G        0      0        2 
  14 chr14_90594200   Sample    C    G        1      2        2 
  14 chr14_90595472     AAsi    T    C      0.5      1        2 
  14 chr14_90595472     AKia    T    C        0      0        2 
  14 chr14_90595472     AOna    T    C        0      0        2 
  14 chr14_90595472     ASom    T    C      0.5      1        2 
  14 chr14_90595472     HCab    T    C      0.5      1        2 
  14 chr14_90595472     HPrz    T    C        0      0        2 
  14 chr14_90595472     ZBoe    T    C        0      0        2 
  14 chr14_90595472     ZGre    T    C        0      0        2 
  14 chr14_90595472     ZHar    T    C        0      0        2 
  14 chr14_90595472   Sample    T    C        1      2        2 
  14 chr14_90602333     AAsi    C    A        0      0        2 
  14 chr14_90602333     AKia    C    A        0      0        2 
  14 chr14_90602333     AOna    C    A        0      0        2 
  14 chr14_90602333     ASom    C    A        0      0        2 
  14 chr14_90602333     HCab    C    A        1      2        2 
  14 chr14_90602333     HPrz    C    A        1      2        2 
  14 chr14_90602333     ZBoe    C    A        0      0        2 
  14 chr14_90602333     ZGre    C    A        0      0        2 
  14 chr14_90602333     ZHar    C    A        0      0        2 
  14 chr14_90602333   Sample    C    A        1      2        2 
  14 chr14_90604066     AAsi    G    A        0      0        2 
  14 chr14_90604066     AKia    G    A        1      2        2 
  14 chr14_90604066     AOna    G    A        1      2        2 
  14 chr14_90604066     ASom    G    A        0      0        2 
  14 chr14_90604066     HCab    G    A        0      0        2 
  14 chr14_90604066     HPrz    G    A        0      0        2 
  14 chr14_90604066     ZBoe    G    A        0      0        2 
  14 chr14_90604066     ZGre    G    A        0      0        2 
  14 chr14_90604066     ZHar    G    A        0      0        2 
  14 chr14_90604066   Sample    G    A        0      0        2 
  14 chr14_90604099     AAsi    G    A        0      0        2 
  14 chr14_90604099     AKia    G    A        0      0        2 
  14 chr14_90604099     AOna    G    A        0      0        2 
  14 chr14_90604099     ASom    G    A        0      0        2 
  14 chr14_90604099     HCab    G    A        1      2        2 
  14 chr14_90604099     HPrz    G    A        1      2        2 
  14 chr14_90604099     ZBoe    G    A        0      0        2 
  14 chr14_90604099     ZGre    G    A        0      0        2 
  14 chr14_90604099     ZHar    G    A        0      0        2 
  14 chr14_90604099   Sample    G    A        1      2        2 
  14 chr14_90604241     AAsi    C    T        0      0        2 
  14 chr14_90604241     AKia    C    T        0      0        2 
  14 chr14_90604241     AOna    C    T        0      0        2 
  14 chr14_90604241     ASom    C    T        0      0        2 
  14 chr14_90604241     HCab    C    T        1      2        2 
  14 chr14_90604241     HPrz    C    T        1      2        2 
  14 chr14_90604241     ZBoe    C    T        0      0        2 
  14 chr14_90604241     ZGre    C    T        0      0        2 
  14 chr14_90604241     ZHar    C    T        0      0        2 
  14 chr14_90604241   Sample    C    T        1      2        2 
  14 chr14_90604374     AAsi    A    G        0      0        2 
  14 chr14_90604374     AKia    A    G        0      0        2 
  14 chr14_90604374     AOna    A    G        0      0        2 
  14 chr14_90604374     ASom    A    G        0      0        2 
  14 chr14_90604374     HCab    A    G      0.5      1        2 
  14 chr14_90604374     HPrz    A    G      0.5      1        2 
  14 chr14_90604374     ZBoe    A    G        0      0        2 
  14 chr14_90604374     ZGre    A    G        0      0        2 
  14 chr14_90604374     ZHar    A    G        0      0        2 
  14 chr14_90604374   Sample    A    G        0      0        2 
  14 chr14_90610752     AAsi    C    T        0      0        2 
  14 chr14_90610752     AKia    C    T        0      0        2 
  14 chr14_90610752     AOna    C    T        0      0        2 
  14 chr14_90610752     ASom    C    T        0      0        2 
  14 chr14_90610752     HCab    C    T        1      2        2 
  14 chr14_90610752     HPrz    C    T        1      2        2 
  14 chr14_90610752     ZBoe    C    T        0      0        2 
  14 chr14_90610752     ZGre    C    T        0      0        2 
  14 chr14_90610752     ZHar    C    T        0      0        2 
  14 chr14_90610752   Sample    C    T        1      2        2 
  14 chr14_90611361     AAsi    T    C        0      0        2 
  14 chr14_90611361     AKia    T    C        0      0        2 
  14 chr14_90611361     AOna    T    C        0      0        2 
  14 chr14_90611361     ASom    T    C        0      0        2 
  14 chr14_90611361     HCab    T    C        0      0        2 
  14 chr14_90611361     HPrz    T    C        0      0        2 
  14 chr14_90611361     ZBoe    T    C        0      0        2 
  14 chr14_90611361     ZGre    T    C        0      0        2 
  14 chr14_90611361     ZHar    T    C      0.5      1        2 
  14 chr14_90611361   Sample    T    C        0      0        2 
  14 chr14_90615401     AAsi    G    C        0      0        2 
  14 chr14_90615401     AKia    G    C        0      0        2 
  14 chr14_90615401     AOna    G    C        0      0        2 
  14 chr14_90615401     ASom    G    C      0.5      1        2 
  14 chr14_90615401     HCab    G    C        0      0        2 
  14 chr14_90615401     HPrz    G    C        0      0        2 
  14 chr14_90615401     ZBoe    G    C        0      0        2 
  14 chr14_90615401     ZGre    G    C        0      0        2 
  14 chr14_90615401     ZHar    G    C        0      0        2 
  14 chr14_90615401   Sample    G    C        0      0        2 
  14 chr14_90618209     AAsi    A    G        1      2        2 
  14 chr14_90618209     AKia    A    G        0      0        2 
  14 chr14_90618209     AOna    A    G        0      0        2 
  14 chr14_90618209     ASom    A    G      0.5      1        2 
  14 chr14_90618209     HCab    A    G        0      0        2 
  14 chr14_90618209     HPrz    A    G        0      0        2 
  14 chr14_90618209     ZBoe    A    G        0      0        2 
  14 chr14_90618209     ZGre    A    G        0      0        2 
  14 chr14_90618209     ZHar    A    G        0      0        2 
  14 chr14_90618209   Sample    A    G        0      0        2 
  14 chr14_90620029     AAsi    G    C        0      0        2 
  14 chr14_90620029     AKia    G    C        0      0        2 
  14 chr14_90620029     AOna    G    C        0      0        2 
  14 chr14_90620029     ASom    G    C        0      0        2 
  14 chr14_90620029     HCab    G    C      0.5      1        2 
  14 chr14_90620029     HPrz    G    C        1      2        2 
  14 chr14_90620029     ZBoe    G    C        0      0        2 
  14 chr14_90620029     ZGre    G    C        0      0        2 
  14 chr14_90620029     ZHar    G    C        0      0        2 
  14 chr14_90620029   Sample    G    C        1      2        2 
  14 chr14_90621736     AAsi    T    C        0      0        2 
  14 chr14_90621736     AKia    T    C        0      0        2 
  14 chr14_90621736     AOna    T    C        0      0        2 
  14 chr14_90621736     ASom    T    C        0      0        2 
  14 chr14_90621736     HCab    T    C        0      0        2 
  14 chr14_90621736     HPrz    T    C        0      0        2 
  14 chr14_90621736     ZBoe    T    C      0.5      1        2 
  14 chr14_90621736     ZGre    T    C        0      0        2 
  14 chr14_90621736     ZHar    T    C        0      0        2 
  14 chr14_90621736   Sample    T    C        0      0        2 
  14 chr14_90627974     AAsi    T    C        0      0        2 
  14 chr14_90627974     AKia    T    C        0      0        2 
  14 chr14_90627974     AOna    T    C        0      0        2 
  14 chr14_90627974     ASom    T    C        0      0        2 
  14 chr14_90627974     HCab    T    C      0.5      1        2 
  14 chr14_90627974     HPrz    T    C        0      0        2 
  14 chr14_90627974     ZBoe    T    C        0      0        2 
  14 chr14_90627974     ZGre    T    C        0      0        2 
  14 chr14_90627974     ZHar    T    C        0      0        2 
  14 chr14_90627974   Sample    T    C        0      0        2 
  14 chr14_90641011     AAsi    T    C        0      0        2 
  14 chr14_90641011     AKia    T    C        0      0        2 
  14 chr14_90641011     AOna    T    C        0      0        2 
  14 chr14_90641011     ASom    T    C        0      0        2 
  14 chr14_90641011     HCab    T    C      0.5      1        2 
  14 chr14_90641011     HPrz    T    C        0      0        2 
  14 chr14_90641011     ZBoe    T    C        0      0        2 
  14 chr14_90641011     ZGre    T    C        0      0        2 
  14 chr14_90641011     ZHar    T    C        0      0        2 
  14 chr14_90641011   Sample    T    C        0      0        2 
  14 chr14_90642897     AAsi    G    A        0      0        2 
  14 chr14_90642897     AKia    G    A        0      0        2 
  14 chr14_90642897     AOna    G    A        0      0        2 
  14 chr14_90642897     ASom    G    A        0      0        2 
  14 chr14_90642897     HCab    G    A        1      2        2 
  14 chr14_90642897     HPrz    G    A        1      2        2 
  14 chr14_90642897     ZBoe    G    A        0      0        2 
  14 chr14_90642897     ZGre    G    A        0      0        2 
  14 chr14_90642897     ZHar    G    A        0      0        2 
  14 chr14_90642897   Sample    G    A        1      2        2 
  14 chr14_90648459     AAsi    T    C        0      0        2 
  14 chr14_90648459     AKia    T    C        0      0        2 
  14 chr14_90648459     AOna    T    C        0      0        2 
  14 chr14_90648459     ASom    T    C        0      0        2 
  14 chr14_90648459     HCab    T    C        1      2        2 
  14 chr14_90648459     HPrz    T    C        1      2        2 
  14 chr14_90648459     ZBoe    T    C        0      0        2 
  14 chr14_90648459     ZGre    T    C        0      0        2 
  14 chr14_90648459     ZHar    T    C        0      0        2 
  14 chr14_90648459   Sample    T    C        1      2        2 
  14 chr14_90654718     AAsi    A    G        0      0        2 
  14 chr14_90654718     AKia    A    G        0      0        2 
  14 chr14_90654718     AOna    A    G      0.5      1        2 
  14 chr14_90654718     ASom    A    G        0      0        2 
  14 chr14_90654718     HCab    A    G        0      0        2 
  14 chr14_90654718     HPrz    A    G        0      0        2 
  14 chr14_90654718     ZBoe    A    G        0      0        2 
  14 chr14_90654718     ZGre    A    G        1      2        2 
  14 chr14_90654718     ZHar    A    G        0      0        2 
  14 chr14_90654718   Sample    A    G        0      0        2 
  14 chr14_90656664     AAsi    T    G        0      0        2 
  14 chr14_90656664     AKia    T    G        0      0        2 
  14 chr14_90656664     AOna    T    G        0      0        2 
  14 chr14_90656664     ASom    T    G        0      0        2 
  14 chr14_90656664     HCab    T    G        1      2        2 
  14 chr14_90656664     HPrz    T    G        1      2        2 
  14 chr14_90656664     ZBoe    T    G        0      0        2 
  14 chr14_90656664     ZGre    T    G        0      0        2 
  14 chr14_90656664     ZHar    T    G        0      0        2 
  14 chr14_90656664   Sample    T    G        1      2        2 
  14 chr14_90657414     AAsi    A    G        0      0        2 
  14 chr14_90657414     AKia    A    G        0      0        2 
  14 chr14_90657414     AOna    A    G        0      0        2 
  14 chr14_90657414     ASom    A    G        0      0        2 
  14 chr14_90657414     HCab    A    G        0      0        2 
  14 chr14_90657414     HPrz    A    G        0      0        2 
  14 chr14_90657414     ZBoe    A    G        1      2        2 
  14 chr14_90657414     ZGre    A    G        1      2        2 
  14 chr14_90657414     ZHar    A    G        1      2        2 
  14 chr14_90657414   Sample    A    G        0      0        2 
  14 chr14_90659472     AAsi    T    G        0      0        2 
  14 chr14_90659472     AKia    T    G        0      0        2 
  14 chr14_90659472     AOna    T    G        0      0        2 
  14 chr14_90659472     ASom    T    G      0.5      1        2 
  14 chr14_90659472     HCab    T    G        0      0        2 
  14 chr14_90659472     HPrz    T    G        0      0        2 
  14 chr14_90659472     ZBoe    T    G        0      0        2 
  14 chr14_90659472     ZGre    T    G        0      0        2 
  14 chr14_90659472     ZHar    T    G        0      0        2 
  14 chr14_90659472   Sample    T    G        0      0        2 
  14 chr14_90659839     AAsi    A    T        0      0        2 
  14 chr14_90659839     AKia    A    T        0      0        2 
  14 chr14_90659839     AOna    A    T        0      0        2 
  14 chr14_90659839     ASom    A    T        0      0        2 
  14 chr14_90659839     HCab    A    T      0.5      1        2 
  14 chr14_90659839     HPrz    A    T      0.5      1        2 
  14 chr14_90659839     ZBoe    A    T        0      0        2 
  14 chr14_90659839     ZGre    A    T        0      0        2 
  14 chr14_90659839     ZHar    A    T        0      0        2 
  14 chr14_90659839   Sample    A    T        1      2        2 
  14 chr14_90661344     AAsi    T    C        0      0        2 
  14 chr14_90661344     AKia    T    C        0      0        2 
  14 chr14_90661344     AOna    T    C        0      0        2 
  14 chr14_90661344     ASom    T    C        0      0        2 
  14 chr14_90661344     HCab    T    C      0.5      1        2 
  14 chr14_90661344     HPrz    T    C      0.5      1        2 
  14 chr14_90661344     ZBoe    T    C        0      0        2 
  14 chr14_90661344     ZGre    T    C        0      0        2 
  14 chr14_90661344     ZHar    T    C        0      0        2 
  14 chr14_90661344   Sample    T    C        1      2        2 
  14 chr14_90663403     AAsi    A    C        0      0        2 
  14 chr14_90663403     AKia    A    C        0      0        2 
  14 chr14_90663403     AOna    A    C        0      0        2 
  14 chr14_90663403     ASom    A    C        0      0        2 
  14 chr14_90663403     HCab    A    C        0      0        2 
  14 chr14_90663403     HPrz    A    C        0      0        2 
  14 chr14_90663403     ZBoe    A    C        0      0        2 
  14 chr14_90663403     ZGre    A    C        1      2        2 
  14 chr14_90663403     ZHar    A    C        0      0        2 
  14 chr14_90663403   Sample    A    C        0      0        2 
  14 chr14_90664570     AAsi    A    T        1      2        2 
  14 chr14_90664570     AKia    A    T        0      0        2 
  14 chr14_90664570     AOna    A    T        0      0        2 
  14 chr14_90664570     ASom    A    T        1      2        2 
  14 chr14_90664570     HCab    A    T        0      0        2 
  14 chr14_90664570     HPrz    A    T        0      0        2 
  14 chr14_90664570     ZBoe    A    T        1      2        2 
  14 chr14_90664570     ZGre    A    T        1      2        2 
  14 chr14_90664570     ZHar    A    T        1      2        2 
  14 chr14_90664570   Sample    A    T        0      0        2 
  14 chr14_90667836     AAsi    A    G        0      0        2 
  14 chr14_90667836     AKia    A    G        0      0        2 
  14 chr14_90667836     AOna    A    G        0      0        2 
  14 chr14_90667836     ASom    A    G        0      0        2 
  14 chr14_90667836     HCab    A    G        1      2        2 
  14 chr14_90667836     HPrz    A    G        1      2        2 
  14 chr14_90667836     ZBoe    A    G        0      0        2 
  14 chr14_90667836     ZGre    A    G        0      0        2 
  14 chr14_90667836     ZHar    A    G        0      0        2 
  14 chr14_90667836   Sample    A    G        1      2        2 
  14 chr14_90668490     AAsi    A    G        0      0        2 
  14 chr14_90668490     AKia    A    G        0      0        2 
  14 chr14_90668490     AOna    A    G        0      0        2 
  14 chr14_90668490     ASom    A    G        0      0        2 
  14 chr14_90668490     HCab    A    G        1      2        2 
  14 chr14_90668490     HPrz    A    G        1      2        2 
  14 chr14_90668490     ZBoe    A    G        0      0        2 
  14 chr14_90668490     ZGre    A    G        0      0        2 
  14 chr14_90668490     ZHar    A    G        0      0        2 
  14 chr14_90668490   Sample    A    G        1      2        2 
  14 chr14_90672410     AAsi    A    C        1      2        2 
  14 chr14_90672410     AKia    A    C        0      0        2 
  14 chr14_90672410     AOna    A    C        0      0        2 
  14 chr14_90672410     ASom    A    C      0.5      1        2 
  14 chr14_90672410     HCab    A    C        0      0        2 
  14 chr14_90672410     HPrz    A    C        0      0        2 
  14 chr14_90672410     ZBoe    A    C        0      0        2 
  14 chr14_90672410     ZGre    A    C        0      0        2 
  14 chr14_90672410     ZHar    A    C        0      0        2 
  14 chr14_90672410   Sample    A    C        0      0        2 
  14 chr14_90687861     AAsi    C    T        0      0        2 
  14 chr14_90687861     AKia    C    T        0      0        2 
  14 chr14_90687861     AOna    C    T        0      0        2 
  14 chr14_90687861     ASom    C    T        0      0        2 
  14 chr14_90687861     HCab    C    T        0      0        2 
  14 chr14_90687861     HPrz    C    T      0.5      1        2 
  14 chr14_90687861     ZBoe    C    T        0      0        2 
  14 chr14_90687861     ZGre    C    T        0      0        2 
  14 chr14_90687861     ZHar    C    T        0      0        2 
  14 chr14_90687861   Sample    C    T        0      0        2 
  14 chr14_90690484     AAsi    C    T        0      0        2 
  14 chr14_90690484     AKia    C    T        0      0        2 
  14 chr14_90690484     AOna    C    T        0      0        2 
  14 chr14_90690484     ASom    C    T        0      0        2 
  14 chr14_90690484     HCab    C    T        1      2        2 
  14 chr14_90690484     HPrz    C    T        1      2        2 
  14 chr14_90690484     ZBoe    C    T        0      0        2 
  14 chr14_90690484     ZGre    C    T        0      0        2 
  14 chr14_90690484     ZHar    C    T        0      0        2 
  14 chr14_90690484   Sample    C    T        1      2        2 
  14 chr14_90698650     AAsi    G    C        0      0        2 
  14 chr14_90698650     AKia    G    C        0      0        2 
  14 chr14_90698650     AOna    G    C        0      0        2 
  14 chr14_90698650     ASom    G    C        0      0        2 
  14 chr14_90698650     HCab    G    C        1      2        2 
  14 chr14_90698650     HPrz    G    C        1      2        2 
  14 chr14_90698650     ZBoe    G    C        0      0        2 
  14 chr14_90698650     ZGre    G    C        0      0        2 
  14 chr14_90698650     ZHar    G    C        0      0        2 
  14 chr14_90698650   Sample    G    C        1      2        2 
  14 chr14_90704276     AAsi    A    C        0      0        2 
  14 chr14_90704276     AKia    A    C        0      0        2 
  14 chr14_90704276     AOna    A    C        0      0        2 
  14 chr14_90704276     ASom    A    C        0      0        2 
  14 chr14_90704276     HCab    A    C        1      2        2 
  14 chr14_90704276     HPrz    A    C        1      2        2 
  14 chr14_90704276     ZBoe    A    C        0      0        2 
  14 chr14_90704276     ZGre    A    C        0      0        2 
  14 chr14_90704276     ZHar    A    C        0      0        2 
  14 chr14_90704276   Sample    A    C        1      2        2 
  14 chr14_90710126     AAsi    C    G        0      0        2 
  14 chr14_90710126     AKia    C    G        0      0        2 
  14 chr14_90710126     AOna    C    G        0      0        2 
  14 chr14_90710126     ASom    C    G        0      0        2 
  14 chr14_90710126     HCab    C    G        0      0        2 
  14 chr14_90710126     HPrz    C    G        0      0        2 
  14 chr14_90710126     ZBoe    C    G        0      0        2 
  14 chr14_90710126     ZGre    C    G      0.5      1        2 
  14 chr14_90710126     ZHar    C    G        0      0        2 
  14 chr14_90710126   Sample    C    G        0      0        2 
  14 chr14_90711819     AAsi    C    G        0      0        2 
  14 chr14_90711819     AKia    C    G        0      0        2 
  14 chr14_90711819     AOna    C    G        0      0        2 
  14 chr14_90711819     ASom    C    G        0      0        2 
  14 chr14_90711819     HCab    C    G        0      0        2 
  14 chr14_90711819     HPrz    C    G        0      0        2 
  14 chr14_90711819     ZBoe    C    G        0      0        2 
  14 chr14_90711819     ZGre    C    G      0.5      1        2 
  14 chr14_90711819     ZHar    C    G        0      0        2 
  14 chr14_90711819   Sample    C    G        0      0        2 
  14 chr14_90714734     AAsi    C    G        0      0        2 
  14 chr14_90714734     AKia    C    G        0      0        2 
  14 chr14_90714734     AOna    C    G        0      0        2 
  14 chr14_90714734     ASom    C    G        0      0        2 
  14 chr14_90714734     HCab    C    G        1      2        2 
  14 chr14_90714734     HPrz    C    G        1      2        2 
  14 chr14_90714734     ZBoe    C    G        0      0        2 
  14 chr14_90714734     ZGre    C    G        0      0        2 
  14 chr14_90714734     ZHar    C    G        0      0        2 
  14 chr14_90714734   Sample    C    G        1      2        2 
  14 chr14_90717046     AAsi    C    T        0      0        2 
  14 chr14_90717046     AKia    C    T        0      0        2 
  14 chr14_90717046     AOna    C    T        0      0        2 
  14 chr14_90717046     ASom    C    T        0      0        2 
  14 chr14_90717046     HCab    C    T        0      0        2 
  14 chr14_90717046     HPrz    C    T        0      0        2 
  14 chr14_90717046     ZBoe    C    T        0      0        2 
  14 chr14_90717046     ZGre    C    T      0.5      1        2 
  14 chr14_90717046     ZHar    C    T        0      0        2 
  14 chr14_90717046   Sample    C    T        0      0        2 
  14 chr14_90731904     AAsi    C    G        0      0        2 
  14 chr14_90731904     AKia    C    G        0      0        2 
  14 chr14_90731904     AOna    C    G        0      0        2 
  14 chr14_90731904     ASom    C    G        0      0        2 
  14 chr14_90731904     HCab    C    G        0      0        2 
  14 chr14_90731904     HPrz    C    G      0.5      1        2 
  14 chr14_90731904     ZBoe    C    G        0      0        2 
  14 chr14_90731904     ZGre    C    G        0      0        2 
  14 chr14_90731904     ZHar    C    G        0      0        2 
  14 chr14_90731904   Sample    C    G        0      0        2 
  14 chr14_90731930     AAsi    A    G        0      0        2 
  14 chr14_90731930     AKia    A    G        0      0        2 
  14 chr14_90731930     AOna    A    G        0      0        2 
  14 chr14_90731930     ASom    A    G        0      0        2 
  14 chr14_90731930     HCab    A    G        0      0        2 
  14 chr14_90731930     HPrz    A    G        0      0        2 
  14 chr14_90731930     ZBoe    A    G      0.5      1        2 
  14 chr14_90731930     ZGre    A    G        0      0        2 
  14 chr14_90731930     ZHar    A    G        0      0        2 
  14 chr14_90731930   Sample    A    G        0      0        2 
  14 chr14_90737504     AAsi    T    C        0      0        2 
  14 chr14_90737504     AKia    T    C        0      0        2 
  14 chr14_90737504     AOna    T    C        0      0        2 
  14 chr14_90737504     ASom    T    C      0.5      1        2 
  14 chr14_90737504     HCab    T    C        0      0        2 
  14 chr14_90737504     HPrz    T    C        0      0        2 
  14 chr14_90737504     ZBoe    T    C        0      0        2 
  14 chr14_90737504     ZGre    T    C        0      0        2 
  14 chr14_90737504     ZHar    T    C        0      0        2 
  14 chr14_90737504   Sample    T    C        0      0        2 
  14 chr14_90742007     AAsi    C    G        0      0        2 
  14 chr14_90742007     AKia    C    G        0      0        2 
  14 chr14_90742007     AOna    C    G        0      0        2 
  14 chr14_90742007     ASom    C    G        0      0        2 
  14 chr14_90742007     HCab    C    G        0      0        2 
  14 chr14_90742007     HPrz    C    G        0      0        2 
  14 chr14_90742007     ZBoe    C    G      0.5      1        2 
  14 chr14_90742007     ZGre    C    G        0      0        2 
  14 chr14_90742007     ZHar    C    G        0      0        2 
  14 chr14_90742007   Sample    C    G        0      0        2 
  14 chr14_90744522     AAsi    G    T        0      0        2 
  14 chr14_90744522     AKia    G    T        0      0        2 
  14 chr14_90744522     AOna    G    T        0      0        2 
  14 chr14_90744522     ASom    G    T      0.5      1        2 
  14 chr14_90744522     HCab    G    T        0      0        2 
  14 chr14_90744522     HPrz    G    T        0      0        2 
  14 chr14_90744522     ZBoe    G    T        0      0        2 
  14 chr14_90744522     ZGre    G    T        0      0        2 
  14 chr14_90744522     ZHar    G    T        0      0        2 
  14 chr14_90744522   Sample    G    T        0      0        2 
  14 chr14_90746173     AAsi    C    T        0      0        2 
  14 chr14_90746173     AKia    C    T        0      0        2 
  14 chr14_90746173     AOna    C    T        0      0        2 
  14 chr14_90746173     ASom    C    T        0      0        2 
  14 chr14_90746173     HCab    C    T        1      2        2 
  14 chr14_90746173     HPrz    C    T        1      2        2 
  14 chr14_90746173     ZBoe    C    T        0      0        2 
  14 chr14_90746173     ZGre    C    T        0      0        2 
  14 chr14_90746173     ZHar    C    T        0      0        2 
  14 chr14_90746173   Sample    C    T        1      2        2 
  14 chr14_90751975     AAsi    A    G        1      2        2 
  14 chr14_90751975     AKia    A    G        1      2        2 
  14 chr14_90751975     AOna    A    G        1      2        2 
  14 chr14_90751975     ASom    A    G        1      2        2 
  14 chr14_90751975     HCab    A    G        0      0        2 
  14 chr14_90751975     HPrz    A    G        0      0        2 
  14 chr14_90751975     ZBoe    A    G        0      0        2 
  14 chr14_90751975     ZGre    A    G        0      0        2 
  14 chr14_90751975     ZHar    A    G        0      0        2 
  14 chr14_90751975   Sample    A    G        0      0        2 
  14 chr14_90755329     AAsi    T    C        1      2        2 
  14 chr14_90755329     AKia    T    C        1      2        2 
  14 chr14_90755329     AOna    T    C        1      2        2 
  14 chr14_90755329     ASom    T    C        1      2        2 
  14 chr14_90755329     HCab    T    C        0      0        2 
  14 chr14_90755329     HPrz    T    C        0      0        2 
  14 chr14_90755329     ZBoe    T    C        0      0        2 
  14 chr14_90755329     ZGre    T    C        0      0        2 
  14 chr14_90755329     ZHar    T    C        0      0        2 
  14 chr14_90755329   Sample    T    C        0      0        2 
  14 chr14_90755603     AAsi    A    G        0      0        2 
  14 chr14_90755603     AKia    A    G        0      0        2 
  14 chr14_90755603     AOna    A    G        0      0        2 
  14 chr14_90755603     ASom    A    G      0.5      1        2 
  14 chr14_90755603     HCab    A    G        0      0        2 
  14 chr14_90755603     HPrz    A    G        0      0        2 
  14 chr14_90755603     ZBoe    A    G        0      0        2 
  14 chr14_90755603     ZGre    A    G        0      0        2 
  14 chr14_90755603     ZHar    A    G        0      0        2 
  14 chr14_90755603   Sample    A    G        0      0        2 
  14 chr14_90757681     AAsi    T    C        0      0        2 
  14 chr14_90757681     AKia    T    C        0      0        2 
  14 chr14_90757681     AOna    T    C        0      0        2 
  14 chr14_90757681     ASom    T    C        0      0        2 
  14 chr14_90757681     HCab    T    C        0      0        2 
  14 chr14_90757681     HPrz    T    C        0      0        2 
  14 chr14_90757681     ZBoe    T    C        1      2        2 
  14 chr14_90757681     ZGre    T    C        1      2        2 
  14 chr14_90757681     ZHar    T    C        1      2        2 
  14 chr14_90757681   Sample    T    C        0      0        2 
  14 chr14_90759609     AAsi    C    T        0      0        2 
  14 chr14_90759609     AKia    C    T        0      0        2 
  14 chr14_90759609     AOna    C    T        0      0        2 
  14 chr14_90759609     ASom    C    T        0      0        2 
  14 chr14_90759609     HCab    C    T        0      0        2 
  14 chr14_90759609     HPrz    C    T        0      0        2 
  14 chr14_90759609     ZBoe    C    T        1      2        2 
  14 chr14_90759609     ZGre    C    T        1      2        2 
  14 chr14_90759609     ZHar    C    T        1      2        2 
  14 chr14_90759609   Sample    C    T        0      0        2 
  14 chr14_90763896     AAsi    C    A        0      0        2 
  14 chr14_90763896     AKia    C    A        0      0        2 
  14 chr14_90763896     AOna    C    A        0      0        2 
  14 chr14_90763896     ASom    C    A        0      0        2 
  14 chr14_90763896     HCab    C    A        1      2        2 
  14 chr14_90763896     HPrz    C    A        1      2        2 
  14 chr14_90763896     ZBoe    C    A        0      0        2 
  14 chr14_90763896     ZGre    C    A        0      0        2 
  14 chr14_90763896     ZHar    C    A        0      0        2 
  14 chr14_90763896   Sample    C    A        1      2        2 
  14 chr14_90771924     AAsi    C    T        0      0        2 
  14 chr14_90771924     AKia    C    T        0      0        2 
  14 chr14_90771924     AOna    C    T        0      0        2 
  14 chr14_90771924     ASom    C    T        0      0        2 
  14 chr14_90771924     HCab    C    T        0      0        2 
  14 chr14_90771924     HPrz    C    T        0      0        2 
  14 chr14_90771924     ZBoe    C    T        1      2        2 
  14 chr14_90771924     ZGre    C    T        1      2        2 
  14 chr14_90771924     ZHar    C    T        1      2        2 
  14 chr14_90771924   Sample    C    T        0      0        2 
  14 chr14_90788683     AAsi    G    A        1      2        2 
  14 chr14_90788683     AKia    G    A        1      2        2 
  14 chr14_90788683     AOna    G    A      0.5      1        2 
  14 chr14_90788683     ASom    G    A        1      2        2 
  14 chr14_90788683     HCab    G    A        0      0        2 
  14 chr14_90788683     HPrz    G    A        0      0        2 
  14 chr14_90788683     ZBoe    G    A        0      0        2 
  14 chr14_90788683     ZGre    G    A        0      0        2 
  14 chr14_90788683     ZHar    G    A        0      0        2 
  14 chr14_90788683   Sample    G    A        0      0        2 
  14 chr14_90789037     AAsi    A    G        0      0        2 
  14 chr14_90789037     AKia    A    G        0      0        2 
  14 chr14_90789037     AOna    A    G        0      0        2 
  14 chr14_90789037     ASom    A    G      0.5      1        2 
  14 chr14_90789037     HCab    A    G        0      0        2 
  14 chr14_90789037     HPrz    A    G        0      0        2 
  14 chr14_90789037     ZBoe    A    G        0      0        2 
  14 chr14_90789037     ZGre    A    G        0      0        2 
  14 chr14_90789037     ZHar    A    G        0      0        2 
  14 chr14_90789037   Sample    A    G        0      0        2 
  14 chr14_90790395     AAsi    A    G        0      0        2 
  14 chr14_90790395     AKia    A    G        1      2        2 
  14 chr14_90790395     AOna    A    G      0.5      1        2 
  14 chr14_90790395     ASom    A    G        0      0        2 
  14 chr14_90790395     HCab    A    G        0      0        2 
  14 chr14_90790395     HPrz    A    G        0      0        2 
  14 chr14_90790395     ZBoe    A    G        0      0        2 
  14 chr14_90790395     ZGre    A    G        0      0        2 
  14 chr14_90790395     ZHar    A    G        0      0        2 
  14 chr14_90790395   Sample    A    G        0      0        2 
  14 chr14_90795150     AAsi    G    C        0      0        2 
  14 chr14_90795150     AKia    G    C        0      0        2 
  14 chr14_90795150     AOna    G    C        0      0        2 
  14 chr14_90795150     ASom    G    C        0      0        2 
  14 chr14_90795150     HCab    G    C        1      2        2 
  14 chr14_90795150     HPrz    G    C        1      2        2 
  14 chr14_90795150     ZBoe    G    C        1      2        2 
  14 chr14_90795150     ZGre    G    C        0      0        2 
  14 chr14_90795150     ZHar    G    C        0      0        2 
  14 chr14_90795150   Sample    G    C        1      2        2 
  14 chr14_90796547     AAsi    A    G        0      0        2 
  14 chr14_90796547     AKia    A    G        0      0        2 
  14 chr14_90796547     AOna    A    G        0      0        2 
  14 chr14_90796547     ASom    A    G      0.5      1        2 
  14 chr14_90796547     HCab    A    G        0      0        2 
  14 chr14_90796547     HPrz    A    G        0      0        2 
  14 chr14_90796547     ZBoe    A    G        0      0        2 
  14 chr14_90796547     ZGre    A    G        0      0        2 
  14 chr14_90796547     ZHar    A    G        0      0        2 
  14 chr14_90796547   Sample    A    G        0      0        2 
  14 chr14_90801782     AAsi    T    C        0      0        2 
  14 chr14_90801782     AKia    T    C        1      2        2 
  14 chr14_90801782     AOna    T    C        0      0        2 
  14 chr14_90801782     ASom    T    C        0      0        2 
  14 chr14_90801782     HCab    T    C        0      0        2 
  14 chr14_90801782     HPrz    T    C        0      0        2 
  14 chr14_90801782     ZBoe    T    C        0      0        2 
  14 chr14_90801782     ZGre    T    C        0      0        2 
  14 chr14_90801782     ZHar    T    C        0      0        2 
  14 chr14_90801782   Sample    T    C        0      0        2 
  14 chr14_90805599     AAsi    T    G        0      0        2 
  14 chr14_90805599     AKia    T    G        0      0        2 
  14 chr14_90805599     AOna    T    G        0      0        2 
  14 chr14_90805599     ASom    T    G        0      0        2 
  14 chr14_90805599     HCab    T    G      0.5      1        2 
  14 chr14_90805599     HPrz    T    G        0      0        2 
  14 chr14_90805599     ZBoe    T    G        0      0        2 
  14 chr14_90805599     ZGre    T    G        0      0        2 
  14 chr14_90805599     ZHar    T    G        0      0        2 
  14 chr14_90805599   Sample    T    G        0      0        2 
  14 chr14_90807498     AAsi    G    T        0      0        2 
  14 chr14_90807498     AKia    G    T        0      0        2 
  14 chr14_90807498     AOna    G    T        0      0        2 
  14 chr14_90807498     ASom    G    T        0      0        2 
  14 chr14_90807498     HCab    G    T        1      2        2 
  14 chr14_90807498     HPrz    G    T        1      2        2 
  14 chr14_90807498     ZBoe    G    T        0      0        2 
  14 chr14_90807498     ZGre    G    T        0      0        2 
  14 chr14_90807498     ZHar    G    T        0      0        2 
  14 chr14_90807498   Sample    G    T        1      2        2 
  14 chr14_90808976     AAsi    A    C        0      0        2 
  14 chr14_90808976     AKia    A    C        1      2        2 
  14 chr14_90808976     AOna    A    C        0      0        2 
  14 chr14_90808976     ASom    A    C        0      0        2 
  14 chr14_90808976     HCab    A    C        0      0        2 
  14 chr14_90808976     HPrz    A    C        0      0        2 
  14 chr14_90808976     ZBoe    A    C        0      0        2 
  14 chr14_90808976     ZGre    A    C        0      0        2 
  14 chr14_90808976     ZHar    A    C        0      0        2 
  14 chr14_90808976   Sample    A    C        0      0        2 
  14 chr14_90813138     AAsi    G    A        0      0        2 
  14 chr14_90813138     AKia    G    A        0      0        2 
  14 chr14_90813138     AOna    G    A        0      0        2 
  14 chr14_90813138     ASom    G    A        0      0        2 
  14 chr14_90813138     HCab    G    A        0      0        2 
  14 chr14_90813138     HPrz    G    A        0      0        2 
  14 chr14_90813138     ZBoe    G    A        1      2        2 
  14 chr14_90813138     ZGre    G    A        0      0        2 
  14 chr14_90813138     ZHar    G    A        0      0        2 
  14 chr14_90813138   Sample    G    A        0      0        2 
  14 chr14_90813391     AAsi    C    T        0      0        2 
  14 chr14_90813391     AKia    C    T        0      0        2 
  14 chr14_90813391     AOna    C    T        0      0        2 
  14 chr14_90813391     ASom    C    T        0      0        2 
  14 chr14_90813391     HCab    C    T        1      2        2 
  14 chr14_90813391     HPrz    C    T        1      2        2 
  14 chr14_90813391     ZBoe    C    T        0      0        2 
  14 chr14_90813391     ZGre    C    T        0      0        2 
  14 chr14_90813391     ZHar    C    T        0      0        2 
  14 chr14_90813391   Sample    C    T        1      2        2 
  14 chr14_90815741     AAsi    A    G        0      0        2 
  14 chr14_90815741     AKia    A    G        0      0        2 
  14 chr14_90815741     AOna    A    G        0      0        2 
  14 chr14_90815741     ASom    A    G        0      0        2 
  14 chr14_90815741     HCab    A    G        1      2        2 
  14 chr14_90815741     HPrz    A    G        1      2        2 
  14 chr14_90815741     ZBoe    A    G        0      0        2 
  14 chr14_90815741     ZGre    A    G        0      0        2 
  14 chr14_90815741     ZHar    A    G        0      0        2 
  14 chr14_90815741   Sample    A    G        1      2        2 
  14 chr14_90817945     AAsi    T    C        0      0        2 
  14 chr14_90817945     AKia    T    C        0      0        2 
  14 chr14_90817945     AOna    T    C        1      2        2 
  14 chr14_90817945     ASom    T    C        0      0        2 
  14 chr14_90817945     HCab    T    C        0      0        2 
  14 chr14_90817945     HPrz    T    C        0      0        2 
  14 chr14_90817945     ZBoe    T    C        0      0        2 
  14 chr14_90817945     ZGre    T    C        0      0        2 
  14 chr14_90817945     ZHar    T    C        0      0        2 
  14 chr14_90817945   Sample    T    C        0      0        2 
  14 chr14_90821776     AAsi    T    C        0      0        2 
  14 chr14_90821776     AKia    T    C        0      0        2 
  14 chr14_90821776     AOna    T    C        0      0        2 
  14 chr14_90821776     ASom    T    C        0      0        2 
  14 chr14_90821776     HCab    T    C        0      0        2 
  14 chr14_90821776     HPrz    T    C        0      0        2 
  14 chr14_90821776     ZBoe    T    C        0      0        2 
  14 chr14_90821776     ZGre    T    C        0      0        2 
  14 chr14_90821776     ZHar    T    C      0.5      1        2 
  14 chr14_90821776   Sample    T    C        0      0        2 
  14 chr14_90825925     AAsi    G    A        0      0        2 
  14 chr14_90825925     AKia    G    A        0      0        2 
  14 chr14_90825925     AOna    G    A        0      0        2 
  14 chr14_90825925     ASom    G    A        0      0        2 
  14 chr14_90825925     HCab    G    A        1      2        2 
  14 chr14_90825925     HPrz    G    A        1      2        2 
  14 chr14_90825925     ZBoe    G    A        0      0        2 
  14 chr14_90825925     ZGre    G    A        0      0        2 
  14 chr14_90825925     ZHar    G    A        0      0        2 
  14 chr14_90825925   Sample    G    A        1      2        2 
  14 chr14_90827163     AAsi    G    A        0      0        2 
  14 chr14_90827163     AKia    G    A        0      0        2 
  14 chr14_90827163     AOna    G    A        0      0        2 
  14 chr14_90827163     ASom    G    A        0      0        2 
  14 chr14_90827163     HCab    G    A        0      0        2 
  14 chr14_90827163     HPrz    G    A        0      0        2 
  14 chr14_90827163     ZBoe    G    A        0      0        2 
  14 chr14_90827163     ZGre    G    A        0      0        2 
  14 chr14_90827163     ZHar    G    A        1      2        2 
  14 chr14_90827163   Sample    G    A        0      0        2 
  14 chr14_90830329     AAsi    T    C        0      0        2 
  14 chr14_90830329     AKia    T    C        0      0        2 
  14 chr14_90830329     AOna    T    C        0      0        2 
  14 chr14_90830329     ASom    T    C        0      0        2 
  14 chr14_90830329     HCab    T    C        1      2        2 
  14 chr14_90830329     HPrz    T    C        1      2        2 
  14 chr14_90830329     ZBoe    T    C        0      0        2 
  14 chr14_90830329     ZGre    T    C        0      0        2 
  14 chr14_90830329     ZHar    T    C        0      0        2 
  14 chr14_90830329   Sample    T    C        1      2        2 
  14 chr14_90831611     AAsi    G    C        0      0        2 
  14 chr14_90831611     AKia    G    C        0      0        2 
  14 chr14_90831611     AOna    G    C      0.5      1        2 
  14 chr14_90831611     ASom    G    C        0      0        2 
  14 chr14_90831611     HCab    G    C        0      0        2 
  14 chr14_90831611     HPrz    G    C        0      0        2 
  14 chr14_90831611     ZBoe    G    C        0      0        2 
  14 chr14_90831611     ZGre    G    C        0      0        2 
  14 chr14_90831611     ZHar    G    C        0      0        2 
  14 chr14_90831611   Sample    G    C        0      0        2 
  14 chr14_90831630     AAsi    C    T        0      0        2 
  14 chr14_90831630     AKia    C    T        1      2        2 
  14 chr14_90831630     AOna    C    T        1      2        2 
  14 chr14_90831630     ASom    C    T        0      0        2 
  14 chr14_90831630     HCab    C    T        0      0        2 
  14 chr14_90831630     HPrz    C    T        0      0        2 
  14 chr14_90831630     ZBoe    C    T        0      0        2 
  14 chr14_90831630     ZGre    C    T        0      0        2 
  14 chr14_90831630     ZHar    C    T        0      0        2 
  14 chr14_90831630   Sample    C    T        0      0        2 
  14 chr14_90843535     AAsi    A    G        1      2        2 
  14 chr14_90843535     AKia    A    G        0      0        2 
  14 chr14_90843535     AOna    A    G        0      0        2 
  14 chr14_90843535     ASom    A    G        1      2        2 
  14 chr14_90843535     HCab    A    G        0      0        2 
  14 chr14_90843535     HPrz    A    G        0      0        2 
  14 chr14_90843535     ZBoe    A    G        0      0        2 
  14 chr14_90843535     ZGre    A    G        0      0        2 
  14 chr14_90843535     ZHar    A    G        0      0        2 
  14 chr14_90843535   Sample    A    G        0      0        2 
  14 chr14_90845700     AAsi    G    A        0      0        2 
  14 chr14_90845700     AKia    G    A        0      0        2 
  14 chr14_90845700     AOna    G    A        0      0        2 
  14 chr14_90845700     ASom    G    A        0      0        2 
  14 chr14_90845700     HCab    G    A        0      0        2 
  14 chr14_90845700     HPrz    G    A        0      0        2 
  14 chr14_90845700     ZBoe    G    A        0      0        2 
  14 chr14_90845700     ZGre    G    A        0      0        2 
  14 chr14_90845700     ZHar    G    A        1      2        2 
  14 chr14_90845700   Sample    G    A        0      0        2 
  14 chr14_90850269     AAsi    G    T        1      2        2 
  14 chr14_90850269     AKia    G    T        0      0        2 
  14 chr14_90850269     AOna    G    T        0      0        2 
  14 chr14_90850269     ASom    G    T        1      2        2 
  14 chr14_90850269     HCab    G    T        1      2        2 
  14 chr14_90850269     HPrz    G    T        1      2        2 
  14 chr14_90850269     ZBoe    G    T        0      0        2 
  14 chr14_90850269     ZGre    G    T        0      0        2 
  14 chr14_90850269     ZHar    G    T        0      0        2 
  14 chr14_90850269   Sample    G    T        1      2        2 
  14 chr14_90857146     AAsi    A    G        0      0        2 
  14 chr14_90857146     AKia    A    G        0      0        2 
  14 chr14_90857146     AOna    A    G        0      0        2 
  14 chr14_90857146     ASom    A    G        0      0        2 
  14 chr14_90857146     HCab    A    G        1      2        2 
  14 chr14_90857146     HPrz    A    G        1      2        2 
  14 chr14_90857146     ZBoe    A    G        0      0        2 
  14 chr14_90857146     ZGre    A    G        0      0        2 
  14 chr14_90857146     ZHar    A    G        0      0        2 
  14 chr14_90857146   Sample    A    G        1      2        2 
  14 chr14_90863459     AAsi    A    G        0      0        2 
  14 chr14_90863459     AKia    A    G        0      0        2 
  14 chr14_90863459     AOna    A    G        0      0        2 
  14 chr14_90863459     ASom    A    G        0      0        2 
  14 chr14_90863459     HCab    A    G      0.5      1        2 
  14 chr14_90863459     HPrz    A    G        0      0        2 
  14 chr14_90863459     ZBoe    A    G        0      0        2 
  14 chr14_90863459     ZGre    A    G        0      0        2 
  14 chr14_90863459     ZHar    A    G        0      0        2 
  14 chr14_90863459   Sample    A    G        0      0        2 
  14 chr14_90866604     AAsi    G    T        0      0        2 
  14 chr14_90866604     AKia    G    T        0      0        2 
  14 chr14_90866604     AOna    G    T        0      0        2 
  14 chr14_90866604     ASom    G    T        0      0        2 
  14 chr14_90866604     HCab    G    T        1      2        2 
  14 chr14_90866604     HPrz    G    T        1      2        2 
  14 chr14_90866604     ZBoe    G    T        0      0        2 
  14 chr14_90866604     ZGre    G    T        0      0        2 
  14 chr14_90866604     ZHar    G    T        0      0        2 
  14 chr14_90866604   Sample    G    T        1      2        2 
  14 chr14_90868058     AAsi    A    G        0      0        2 
  14 chr14_90868058     AKia    A    G        0      0        2 
  14 chr14_90868058     AOna    A    G        0      0        2 
  14 chr14_90868058     ASom    A    G        0      0        2 
  14 chr14_90868058     HCab    A    G      0.5      1        2 
  14 chr14_90868058     HPrz    A    G      0.5      1        2 
  14 chr14_90868058     ZBoe    A    G        0      0        2 
  14 chr14_90868058     ZGre    A    G        0      0        2 
  14 chr14_90868058     ZHar    A    G        0      0        2 
  14 chr14_90868058   Sample    A    G        1      2        2 
  14 chr14_90877400     AAsi    C    T        0      0        2 
  14 chr14_90877400     AKia    C    T        0      0        2 
  14 chr14_90877400     AOna    C    T        0      0        2 
  14 chr14_90877400     ASom    C    T        0      0        2 
  14 chr14_90877400     HCab    C    T        1      2        2 
  14 chr14_90877400     HPrz    C    T        1      2        2 
  14 chr14_90877400     ZBoe    C    T        0      0        2 
  14 chr14_90877400     ZGre    C    T        0      0        2 
  14 chr14_90877400     ZHar    C    T        0      0        2 
  14 chr14_90877400   Sample    C    T        1      2        2 
  14 chr14_90878715     AAsi    G    A        0      0        2 
  14 chr14_90878715     AKia    G    A        0      0        2 
  14 chr14_90878715     AOna    G    A        0      0        2 
  14 chr14_90878715     ASom    G    A        0      0        2 
  14 chr14_90878715     HCab    G    A        0      0        2 
  14 chr14_90878715     HPrz    G    A        0      0        2 
  14 chr14_90878715     ZBoe    G    A        0      0        2 
  14 chr14_90878715     ZGre    G    A        0      0        2 
  14 chr14_90878715     ZHar    G    A        1      2        2 
  14 chr14_90878715   Sample    G    A        0      0        2 
  14 chr14_90879965     AAsi    A    G        0      0        2 
  14 chr14_90879965     AKia    A    G        0      0        2 
  14 chr14_90879965     AOna    A    G        0      0        2 
  14 chr14_90879965     ASom    A    G        0      0        2 
  14 chr14_90879965     HCab    A    G        0      0        2 
  14 chr14_90879965     HPrz    A    G        0      0        2 
  14 chr14_90879965     ZBoe    A    G        1      2        2 
  14 chr14_90879965     ZGre    A    G        1      2        2 
  14 chr14_90879965     ZHar    A    G        1      2        2 
  14 chr14_90879965   Sample    A    G        0      0        2 
  14 chr14_90884571     AAsi    T    C        0      0        2 
  14 chr14_90884571     AKia    T    C        0      0        2 
  14 chr14_90884571     AOna    T    C        0      0        2 
  14 chr14_90884571     ASom    T    C      0.5      1        2 
  14 chr14_90884571     HCab    T    C        0      0        2 
  14 chr14_90884571     HPrz    T    C        0      0        2 
  14 chr14_90884571     ZBoe    T    C        0      0        2 
  14 chr14_90884571     ZGre    T    C        0      0        2 
  14 chr14_90884571     ZHar    T    C        0      0        2 
  14 chr14_90884571   Sample    T    C        0      0        2 
  14 chr14_90893026     AAsi    T    C        0      0        2 
  14 chr14_90893026     AKia    T    C        0      0        2 
  14 chr14_90893026     AOna    T    C        0      0        2 
  14 chr14_90893026     ASom    T    C        0      0        2 
  14 chr14_90893026     HCab    T    C        1      2        2 
  14 chr14_90893026     HPrz    T    C        1      2        2 
  14 chr14_90893026     ZBoe    T    C        0      0        2 
  14 chr14_90893026     ZGre    T    C        0      0        2 
  14 chr14_90893026     ZHar    T    C        0      0        2 
  14 chr14_90893026   Sample    T    C        1      2        2 
  14 chr14_90895644     AAsi    G    A        0      0        2 
  14 chr14_90895644     AKia    G    A        0      0        2 
  14 chr14_90895644     AOna    G    A        0      0        2 
  14 chr14_90895644     ASom    G    A        0      0        2 
  14 chr14_90895644     HCab    G    A        1      2        2 
  14 chr14_90895644     HPrz    G    A        1      2        2 
  14 chr14_90895644     ZBoe    G    A        0      0        2 
  14 chr14_90895644     ZGre    G    A        0      0        2 
  14 chr14_90895644     ZHar    G    A        0      0        2 
  14 chr14_90895644   Sample    G    A        1      2        2 
  14 chr14_90895667     AAsi    A    T        0      0        2 
  14 chr14_90895667     AKia    A    T        0      0        2 
  14 chr14_90895667     AOna    A    T      0.5      1        2 
  14 chr14_90895667     ASom    A    T        0      0        2 
  14 chr14_90895667     HCab    A    T        0      0        2 
  14 chr14_90895667     HPrz    A    T        0      0        2 
  14 chr14_90895667     ZBoe    A    T        0      0        2 
  14 chr14_90895667     ZGre    A    T        0      0        2 
  14 chr14_90895667     ZHar    A    T        0      0        2 
  14 chr14_90895667   Sample    A    T        0      0        2 
  14 chr14_90896245     AAsi    T    C        0      0        2 
  14 chr14_90896245     AKia    T    C        0      0        2 
  14 chr14_90896245     AOna    T    C      0.5      1        2 
  14 chr14_90896245     ASom    T    C        0      0        2 
  14 chr14_90896245     HCab    T    C        0      0        2 
  14 chr14_90896245     HPrz    T    C        0      0        2 
  14 chr14_90896245     ZBoe    T    C        0      0        2 
  14 chr14_90896245     ZGre    T    C        0      0        2 
  14 chr14_90896245     ZHar    T    C        0      0        2 
  14 chr14_90896245   Sample    T    C        0      0        2 
  14 chr14_90898544     AAsi    T    G        0      0        2 
  14 chr14_90898544     AKia    T    G        0      0        2 
  14 chr14_90898544     AOna    T    G        0      0        2 
  14 chr14_90898544     ASom    T    G        0      0        2 
  14 chr14_90898544     HCab    T    G      0.5      1        2 
  14 chr14_90898544     HPrz    T    G      0.5      1        2 
  14 chr14_90898544     ZBoe    T    G        0      0        2 
  14 chr14_90898544     ZGre    T    G        0      0        2 
  14 chr14_90898544     ZHar    T    G        0      0        2 
  14 chr14_90898544   Sample    T    G        1      2        2 
  14 chr14_90898802     AAsi    T    A        0      0        2 
  14 chr14_90898802     AKia    T    A        0      0        2 
  14 chr14_90898802     AOna    T    A        0      0        2 
  14 chr14_90898802     ASom    T    A        0      0        2 
  14 chr14_90898802     HCab    T    A        0      0        2 
  14 chr14_90898802     HPrz    T    A        0      0        2 
  14 chr14_90898802     ZBoe    T    A        0      0        2 
  14 chr14_90898802     ZGre    T    A        0      0        2 
  14 chr14_90898802     ZHar    T    A      0.5      1        2 
  14 chr14_90898802   Sample    T    A        0      0        2 
  14 chr14_90903038     AAsi    T    C        0      0        2 
  14 chr14_90903038     AKia    T    C        0      0        2 
  14 chr14_90903038     AOna    T    C      0.5      1        2 
  14 chr14_90903038     ASom    T    C        0      0        2 
  14 chr14_90903038     HCab    T    C        0      0        2 
  14 chr14_90903038     HPrz    T    C        0      0        2 
  14 chr14_90903038     ZBoe    T    C        0      0        2 
  14 chr14_90903038     ZGre    T    C        0      0        2 
  14 chr14_90903038     ZHar    T    C        0      0        2 
  14 chr14_90903038   Sample    T    C        0      0        2 
  14 chr14_90907076     AAsi    A    G        0      0        2 
  14 chr14_90907076     AKia    A    G      0.5      1        2 
  14 chr14_90907076     AOna    A    G        0      0        2 
  14 chr14_90907076     ASom    A    G        0      0        2 
  14 chr14_90907076     HCab    A    G        0      0        2 
  14 chr14_90907076     HPrz    A    G        0      0        2 
  14 chr14_90907076     ZBoe    A    G        0      0        2 
  14 chr14_90907076     ZGre    A    G        0      0        2 
  14 chr14_90907076     ZHar    A    G        0      0        2 
  14 chr14_90907076   Sample    A    G        0      0        2 
  14 chr14_90913778     AAsi    T    G        0      0        2 
  14 chr14_90913778     AKia    T    G        0      0        2 
  14 chr14_90913778     AOna    T    G        0      0        2 
  14 chr14_90913778     ASom    T    G        0      0        2 
  14 chr14_90913778     HCab    T    G        0      0        2 
  14 chr14_90913778     HPrz    T    G        0      0        2 
  14 chr14_90913778     ZBoe    T    G      0.5      1        2 
  14 chr14_90913778     ZGre    T    G        0      0        2 
  14 chr14_90913778     ZHar    T    G        0      0        2 
  14 chr14_90913778   Sample    T    G        0      0        2 
  14 chr14_90916801     AAsi    T    C        0      0        2 
  14 chr14_90916801     AKia    T    C        1      2        2 
  14 chr14_90916801     AOna    T    C        0      0        2 
  14 chr14_90916801     ASom    T    C        0      0        2 
  14 chr14_90916801     HCab    T    C        0      0        2 
  14 chr14_90916801     HPrz    T    C        0      0        2 
  14 chr14_90916801     ZBoe    T    C        0      0        2 
  14 chr14_90916801     ZGre    T    C        0      0        2 
  14 chr14_90916801     ZHar    T    C      0.5      1        2 
  14 chr14_90916801   Sample    T    C        0      0        2 
  14 chr14_90921882     AAsi    T    C        0      0        2 
  14 chr14_90921882     AKia    T    C        0      0        2 
  14 chr14_90921882     AOna    T    C        0      0        2 
  14 chr14_90921882     ASom    T    C        0      0        2 
  14 chr14_90921882     HCab    T    C        1      2        2 
  14 chr14_90921882     HPrz    T    C        1      2        2 
  14 chr14_90921882     ZBoe    T    C        0      0        2 
  14 chr14_90921882     ZGre    T    C        0      0        2 
  14 chr14_90921882     ZHar    T    C        0      0        2 
  14 chr14_90921882   Sample    T    C        1      2        2 
  14 chr14_90923955     AAsi    C    T        0      0        2 
  14 chr14_90923955     AKia    C    T        0      0        2 
  14 chr14_90923955     AOna    C    T        0      0        2 
  14 chr14_90923955     ASom    C    T        0      0        2 
  14 chr14_90923955     HCab    C    T        1      2        2 
  14 chr14_90923955     HPrz    C    T        1      2        2 
  14 chr14_90923955     ZBoe    C    T        0      0        2 
  14 chr14_90923955     ZGre    C    T        0      0        2 
  14 chr14_90923955     ZHar    C    T        0      0        2 
  14 chr14_90923955   Sample    C    T        1      2        2 
  14 chr14_90927112     AAsi    C    G        0      0        2 
  14 chr14_90927112     AKia    C    G        0      0        2 
  14 chr14_90927112     AOna    C    G        0      0        2 
  14 chr14_90927112     ASom    C    G        0      0        2 
  14 chr14_90927112     HCab    C    G        0      0        2 
  14 chr14_90927112     HPrz    C    G        0      0        2 
  14 chr14_90927112     ZBoe    C    G        1      2        2 
  14 chr14_90927112     ZGre    C    G        0      0        2 
  14 chr14_90927112     ZHar    C    G        0      0        2 
  14 chr14_90927112   Sample    C    G        0      0        2 
  14 chr14_90928075     AAsi    T    C        0      0        2 
  14 chr14_90928075     AKia    T    C        0      0        2 
  14 chr14_90928075     AOna    T    C        1      2        2 
  14 chr14_90928075     ASom    T    C        0      0        2 
  14 chr14_90928075     HCab    T    C        0      0        2 
  14 chr14_90928075     HPrz    T    C        0      0        2 
  14 chr14_90928075     ZBoe    T    C        0      0        2 
  14 chr14_90928075     ZGre    T    C        0      0        2 
  14 chr14_90928075     ZHar    T    C        0      0        2 
  14 chr14_90928075   Sample    T    C        0      0        2 
  14 chr14_90932835     AAsi    T    C        0      0        2 
  14 chr14_90932835     AKia    T    C        0      0        2 
  14 chr14_90932835     AOna    T    C        0      0        2 
  14 chr14_90932835     ASom    T    C        0      0        2 
  14 chr14_90932835     HCab    T    C        0      0        2 
  14 chr14_90932835     HPrz    T    C        0      0        2 
  14 chr14_90932835     ZBoe    T    C        0      0        2 
  14 chr14_90932835     ZGre    T    C      0.5      1        2 
  14 chr14_90932835     ZHar    T    C        0      0        2 
  14 chr14_90932835   Sample    T    C        0      0        2 
  14 chr14_90938650     AAsi    T    C        0      0        2 
  14 chr14_90938650     AKia    T    C        0      0        2 
  14 chr14_90938650     AOna    T    C        0      0        2 
  14 chr14_90938650     ASom    T    C        0      0        2 
  14 chr14_90938650     HCab    T    C        0      0        2 
  14 chr14_90938650     HPrz    T    C      0.5      1        2 
  14 chr14_90938650     ZBoe    T    C        0      0        2 
  14 chr14_90938650     ZGre    T    C        0      0        2 
  14 chr14_90938650     ZHar    T    C        0      0        2 
  14 chr14_90938650   Sample    T    C        0      0        2 
  14 chr14_90942645     AAsi    T    C      0.5      1        2 
  14 chr14_90942645     AKia    T    C        0      0        2 
  14 chr14_90942645     AOna    T    C        0      0        2 
  14 chr14_90942645     ASom    T    C        0      0        2 
  14 chr14_90942645     HCab    T    C        0      0        2 
  14 chr14_90942645     HPrz    T    C        0      0        2 
  14 chr14_90942645     ZBoe    T    C        0      0        2 
  14 chr14_90942645     ZGre    T    C        0      0        2 
  14 chr14_90942645     ZHar    T    C        0      0        2 
  14 chr14_90942645   Sample    T    C        0      0        2 
  14 chr14_90943089     AAsi    C    T        1      2        2 
  14 chr14_90943089     AKia    C    T        1      2        2 
  14 chr14_90943089     AOna    C    T        1      2        2 
  14 chr14_90943089     ASom    C    T        1      2        2 
  14 chr14_90943089     HCab    C    T        0      0        2 
  14 chr14_90943089     HPrz    C    T        0      0        2 
  14 chr14_90943089     ZBoe    C    T        0      0        2 
  14 chr14_90943089     ZGre    C    T        0      0        2 
  14 chr14_90943089     ZHar    C    T        0      0        2 
  14 chr14_90943089   Sample    C    T        0      0        2 
  14 chr14_90945458     AAsi    G    C        0      0        2 
  14 chr14_90945458     AKia    G    C        0      0        2 
  14 chr14_90945458     AOna    G    C        0      0        2 
  14 chr14_90945458     ASom    G    C        0      0        2 
  14 chr14_90945458     HCab    G    C        1      2        2 
  14 chr14_90945458     HPrz    G    C        1      2        2 
  14 chr14_90945458     ZBoe    G    C        0      0        2 
  14 chr14_90945458     ZGre    G    C        0      0        2 
  14 chr14_90945458     ZHar    G    C        0      0        2 
  14 chr14_90945458   Sample    G    C        1      2        2 
  14 chr14_90950102     AAsi    A    G        0      0        2 
  14 chr14_90950102     AKia    A    G        0      0        2 
  14 chr14_90950102     AOna    A    G        0      0        2 
  14 chr14_90950102     ASom    A    G        0      0        2 
  14 chr14_90950102     HCab    A    G        0      0        2 
  14 chr14_90950102     HPrz    A    G        0      0        2 
  14 chr14_90950102     ZBoe    A    G      0.5      1        2 
  14 chr14_90950102     ZGre    A    G        0      0        2 
  14 chr14_90950102     ZHar    A    G        0      0        2 
  14 chr14_90950102   Sample    A    G        0      0        2 
  14 chr14_90969344     AAsi    C    T        0      0        2 
  14 chr14_90969344     AKia    C    T        0      0        2 
  14 chr14_90969344     AOna    C    T        0      0        2 
  14 chr14_90969344     ASom    C    T        0      0        2 
  14 chr14_90969344     HCab    C    T        0      0        2 
  14 chr14_90969344     HPrz    C    T        0      0        2 
  14 chr14_90969344     ZBoe    C    T      0.5      1        2 
  14 chr14_90969344     ZGre    C    T        0      0        2 
  14 chr14_90969344     ZHar    C    T        0      0        2 
  14 chr14_90969344   Sample    C    T        0      0        2 
  14 chr14_90975369     AAsi    C    G        0      0        2 
  14 chr14_90975369     AKia    C    G        0      0        2 
  14 chr14_90975369     AOna    C    G        0      0        2 
  14 chr14_90975369     ASom    C    G        0      0        2 
  14 chr14_90975369     HCab    C    G        1      2        2 
  14 chr14_90975369     HPrz    C    G        1      2        2 
  14 chr14_90975369     ZBoe    C    G        0      0        2 
  14 chr14_90975369     ZGre    C    G        0      0        2 
  14 chr14_90975369     ZHar    C    G        0      0        2 
  14 chr14_90975369   Sample    C    G        1      2        2 
  14 chr14_90975405     AAsi    C    T        0      0        2 
  14 chr14_90975405     AKia    C    T        0      0        2 
  14 chr14_90975405     AOna    C    T        0      0        2 
  14 chr14_90975405     ASom    C    T        0      0        2 
  14 chr14_90975405     HCab    C    T        1      2        2 
  14 chr14_90975405     HPrz    C    T        1      2        2 
  14 chr14_90975405     ZBoe    C    T        0      0        2 
  14 chr14_90975405     ZGre    C    T        0      0        2 
  14 chr14_90975405     ZHar    C    T        0      0        2 
  14 chr14_90975405   Sample    C    T        1      2        2 
  14 chr14_90975965     AAsi    C    A        0      0        2 
  14 chr14_90975965     AKia    C    A        0      0        2 
  14 chr14_90975965     AOna    C    A        0      0        2 
  14 chr14_90975965     ASom    C    A        0      0        2 
  14 chr14_90975965     HCab    C    A        1      2        2 
  14 chr14_90975965     HPrz    C    A        1      2        2 
  14 chr14_90975965     ZBoe    C    A        0      0        2 
  14 chr14_90975965     ZGre    C    A        0      0        2 
  14 chr14_90975965     ZHar    C    A        0      0        2 
  14 chr14_90975965   Sample    C    A        1      2        2 
  14 chr14_90977038     AAsi    T    C        0      0        2 
  14 chr14_90977038     AKia    T    C      0.5      1        2 
  14 chr14_90977038     AOna    T    C        0      0        2 
  14 chr14_90977038     ASom    T    C        0      0        2 
  14 chr14_90977038     HCab    T    C        0      0        2 
  14 chr14_90977038     HPrz    T    C        0      0        2 
  14 chr14_90977038     ZBoe    T    C        0      0        2 
  14 chr14_90977038     ZGre    T    C        0      0        2 
  14 chr14_90977038     ZHar    T    C        0      0        2 
  14 chr14_90977038   Sample    T    C        0      0        2 
  14 chr14_90978989     AAsi    C    A        0      0        2 
  14 chr14_90978989     AKia    C    A        0      0        2 
  14 chr14_90978989     AOna    C    A        0      0        2 
  14 chr14_90978989     ASom    C    A        0      0        2 
  14 chr14_90978989     HCab    C    A        1      2        2 
  14 chr14_90978989     HPrz    C    A        1      2        2 
  14 chr14_90978989     ZBoe    C    A        0      0        2 
  14 chr14_90978989     ZGre    C    A        0      0        2 
  14 chr14_90978989     ZHar    C    A        0      0        2 
  14 chr14_90978989   Sample    C    A        1      2        2 
  14 chr14_90986980     AAsi    G    A        0      0        2 
  14 chr14_90986980     AKia    G    A        1      2        2 
  14 chr14_90986980     AOna    G    A        0      0        2 
  14 chr14_90986980     ASom    G    A        0      0        2 
  14 chr14_90986980     HCab    G    A        0      0        2 
  14 chr14_90986980     HPrz    G    A        0      0        2 
  14 chr14_90986980     ZBoe    G    A        0      0        2 
  14 chr14_90986980     ZGre    G    A        0      0        2 
  14 chr14_90986980     ZHar    G    A        0      0        2 
  14 chr14_90986980   Sample    G    A        0      0        2 
  14 chr14_90987527     AAsi    A    C        1      2        2 
  14 chr14_90987527     AKia    A    C        0      0        2 
  14 chr14_90987527     AOna    A    C        0      0        2 
  14 chr14_90987527     ASom    A    C        1      2        2 
  14 chr14_90987527     HCab    A    C        0      0        2 
  14 chr14_90987527     HPrz    A    C        0      0        2 
  14 chr14_90987527     ZBoe    A    C        0      0        2 
  14 chr14_90987527     ZGre    A    C        0      0        2 
  14 chr14_90987527     ZHar    A    C        0      0        2 
  14 chr14_90987527   Sample    A    C        0      0        2 
  14 chr14_90988131     AAsi    C    A        1      2        2 
  14 chr14_90988131     AKia    C    A        0      0        2 
  14 chr14_90988131     AOna    C    A        0      0        2 
  14 chr14_90988131     ASom    C    A        1      2        2 
  14 chr14_90988131     HCab    C    A        0      0        2 
  14 chr14_90988131     HPrz    C    A        0      0        2 
  14 chr14_90988131     ZBoe    C    A        0      0        2 
  14 chr14_90988131     ZGre    C    A        0      0        2 
  14 chr14_90988131     ZHar    C    A        0      0        2 
  14 chr14_90988131   Sample    C    A        0      0        2 
  14 chr14_90989979     AAsi    C    T        0      0        2 
  14 chr14_90989979     AKia    C    T        0      0        2 
  14 chr14_90989979     AOna    C    T        0      0        2 
  14 chr14_90989979     ASom    C    T        0      0        2 
  14 chr14_90989979     HCab    C    T        1      2        2 
  14 chr14_90989979     HPrz    C    T        1      2        2 
  14 chr14_90989979     ZBoe    C    T        0      0        2 
  14 chr14_90989979     ZGre    C    T        0      0        2 
  14 chr14_90989979     ZHar    C    T        0      0        2 
  14 chr14_90989979   Sample    C    T        1      2        2 
  14 chr14_90993827     AAsi    G    A        0      0        2 
  14 chr14_90993827     AKia    G    A        0      0        2 
  14 chr14_90993827     AOna    G    A        0      0        2 
  14 chr14_90993827     ASom    G    A        0      0        2 
  14 chr14_90993827     HCab    G    A        1      2        2 
  14 chr14_90993827     HPrz    G    A        1      2        2 
  14 chr14_90993827     ZBoe    G    A        0      0        2 
  14 chr14_90993827     ZGre    G    A        0      0        2 
  14 chr14_90993827     ZHar    G    A        0      0        2 
  14 chr14_90993827   Sample    G    A        1      2        2 
  14 chr14_90996009     AAsi    G    A        0      0        2 
  14 chr14_90996009     AKia    G    A        0      0        2 
  14 chr14_90996009     AOna    G    A        0      0        2 
  14 chr14_90996009     ASom    G    A        0      0        2 
  14 chr14_90996009     HCab    G    A        1      2        2 
  14 chr14_90996009     HPrz    G    A        1      2        2 
  14 chr14_90996009     ZBoe    G    A        0      0        2 
  14 chr14_90996009     ZGre    G    A        0      0        2 
  14 chr14_90996009     ZHar    G    A        0      0        2 
  14 chr14_90996009   Sample    G    A        1      2        2 
  14 chr14_90996500     AAsi    C    T        0      0        2 
  14 chr14_90996500     AKia    C    T        0      0        2 
  14 chr14_90996500     AOna    C    T        0      0        2 
  14 chr14_90996500     ASom    C    T        0      0        2 
  14 chr14_90996500     HCab    C    T        1      2        2 
  14 chr14_90996500     HPrz    C    T        1      2        2 
  14 chr14_90996500     ZBoe    C    T        0      0        2 
  14 chr14_90996500     ZGre    C    T        0      0        2 
  14 chr14_90996500     ZHar    C    T        0      0        2 
  14 chr14_90996500   Sample    C    T        1      2        2 
  14 chr14_91005615     AAsi    A    G        0      0        2 
  14 chr14_91005615     AKia    A    G        0      0        2 
  14 chr14_91005615     AOna    A    G        0      0        2 
  14 chr14_91005615     ASom    A    G        0      0        2 
  14 chr14_91005615     HCab    A    G        0      0        2 
  14 chr14_91005615     HPrz    A    G        0      0        2 
  14 chr14_91005615     ZBoe    A    G      0.5      1        2 
  14 chr14_91005615     ZGre    A    G        0      0        2 
  14 chr14_91005615     ZHar    A    G        0      0        2 
  14 chr14_91005615   Sample    A    G        0      0        2 
  14 chr14_91005781     AAsi    G    A        0      0        2 
  14 chr14_91005781     AKia    G    A        0      0        2 
  14 chr14_91005781     AOna    G    A        0      0        2 
  14 chr14_91005781     ASom    G    A        0      0        2 
  14 chr14_91005781     HCab    G    A        0      0        2 
  14 chr14_91005781     HPrz    G    A        0      0        2 
  14 chr14_91005781     ZBoe    G    A        1      2        2 
  14 chr14_91005781     ZGre    G    A        1      2        2 
  14 chr14_91005781     ZHar    G    A        1      2        2 
  14 chr14_91005781   Sample    G    A        0      0        2 
  14 chr14_91008029     AAsi    T    C        0      0        2 
  14 chr14_91008029     AKia    T    C        0      0        2 
  14 chr14_91008029     AOna    T    C        0      0        2 
  14 chr14_91008029     ASom    T    C        0      0        2 
  14 chr14_91008029     HCab    T    C        1      2        2 
  14 chr14_91008029     HPrz    T    C        1      2        2 
  14 chr14_91008029     ZBoe    T    C        0      0        2 
  14 chr14_91008029     ZGre    T    C        0      0        2 
  14 chr14_91008029     ZHar    T    C        0      0        2 
  14 chr14_91008029   Sample    T    C        1      2        2 
  14 chr14_91017116     AAsi    G    C        0      0        2 
  14 chr14_91017116     AKia    G    C        0      0        2 
  14 chr14_91017116     AOna    G    C        0      0        2 
  14 chr14_91017116     ASom    G    C        0      0        2 
  14 chr14_91017116     HCab    G    C        1      2        2 
  14 chr14_91017116     HPrz    G    C        1      2        2 
  14 chr14_91017116     ZBoe    G    C        0      0        2 
  14 chr14_91017116     ZGre    G    C        0      0        2 
  14 chr14_91017116     ZHar    G    C        0      0        2 
  14 chr14_91017116   Sample    G    C        1      2        2 
  14 chr14_91021238     AAsi    T    G        0      0        2 
  14 chr14_91021238     AKia    T    G        0      0        2 
  14 chr14_91021238     AOna    T    G        0      0        2 
  14 chr14_91021238     ASom    T    G        0      0        2 
  14 chr14_91021238     HCab    T    G        1      2        2 
  14 chr14_91021238     HPrz    T    G        1      2        2 
  14 chr14_91021238     ZBoe    T    G        0      0        2 
  14 chr14_91021238     ZGre    T    G        0      0        2 
  14 chr14_91021238     ZHar    T    G        0      0        2 
  14 chr14_91021238   Sample    T    G        1      2        2 
  14 chr14_91022608     AAsi    A    G        0      0        2 
  14 chr14_91022608     AKia    A    G        0      0        2 
  14 chr14_91022608     AOna    A    G        0      0        2 
  14 chr14_91022608     ASom    A    G        0      0        2 
  14 chr14_91022608     HCab    A    G        0      0        2 
  14 chr14_91022608     HPrz    A    G        0      0        2 
  14 chr14_91022608     ZBoe    A    G      0.5      1        2 
  14 chr14_91022608     ZGre    A    G        0      0        2 
  14 chr14_91022608     ZHar    A    G        1      2        2 
  14 chr14_91022608   Sample    A    G        0      0        2 
  14 chr14_91023954     AAsi    T    C        0      0        2 
  14 chr14_91023954     AKia    T    C        0      0        2 
  14 chr14_91023954     AOna    T    C        0      0        2 
  14 chr14_91023954     ASom    T    C        1      2        2 
  14 chr14_91023954     HCab    T    C        0      0        2 
  14 chr14_91023954     HPrz    T    C        0      0        2 
  14 chr14_91023954     ZBoe    T    C        0      0        2 
  14 chr14_91023954     ZGre    T    C        0      0        2 
  14 chr14_91023954     ZHar    T    C        0      0        2 
  14 chr14_91023954   Sample    T    C        0      0        2 
  14 chr14_91033419     AAsi    T    C        1      2        2 
  14 chr14_91033419     AKia    T    C        0      0        2 
  14 chr14_91033419     AOna    T    C        0      0        2 
  14 chr14_91033419     ASom    T    C        1      2        2 
  14 chr14_91033419     HCab    T    C        0      0        2 
  14 chr14_91033419     HPrz    T    C        0      0        2 
  14 chr14_91033419     ZBoe    T    C        0      0        2 
  14 chr14_91033419     ZGre    T    C        0      0        2 
  14 chr14_91033419     ZHar    T    C        0      0        2 
  14 chr14_91033419   Sample    T    C        0      0        2 
  14 chr14_91035597     AAsi    T    C        0      0        2 
  14 chr14_91035597     AKia    T    C        0      0        2 
  14 chr14_91035597     AOna    T    C        0      0        2 
  14 chr14_91035597     ASom    T    C        0      0        2 
  14 chr14_91035597     HCab    T    C        1      2        2 
  14 chr14_91035597     HPrz    T    C        1      2        2 
  14 chr14_91035597     ZBoe    T    C        0      0        2 
  14 chr14_91035597     ZGre    T    C        0      0        2 
  14 chr14_91035597     ZHar    T    C        0      0        2 
  14 chr14_91035597   Sample    T    C        1      2        2 
  14 chr14_91036124     AAsi    T    C        1      2        2 
  14 chr14_91036124     AKia    T    C        0      0        2 
  14 chr14_91036124     AOna    T    C        0      0        2 
  14 chr14_91036124     ASom    T    C        1      2        2 
  14 chr14_91036124     HCab    T    C        0      0        2 
  14 chr14_91036124     HPrz    T    C        0      0        2 
  14 chr14_91036124     ZBoe    T    C        0      0        2 
  14 chr14_91036124     ZGre    T    C        0      0        2 
  14 chr14_91036124     ZHar    T    C        0      0        2 
  14 chr14_91036124   Sample    T    C        0      0        2 
  14 chr14_91036237     AAsi    T    A        1      2        2 
  14 chr14_91036237     AKia    T    A        0      0        2 
  14 chr14_91036237     AOna    T    A        0      0        2 
  14 chr14_91036237     ASom    T    A        1      2        2 
  14 chr14_91036237     HCab    T    A        0      0        2 
  14 chr14_91036237     HPrz    T    A        0      0        2 
  14 chr14_91036237     ZBoe    T    A        0      0        2 
  14 chr14_91036237     ZGre    T    A        0      0        2 
  14 chr14_91036237     ZHar    T    A        0      0        2 
  14 chr14_91036237   Sample    T    A        0      0        2 
  14 chr14_91037157     AAsi    C    A        0      0        2 
  14 chr14_91037157     AKia    C    A        0      0        2 
  14 chr14_91037157     AOna    C    A        0      0        2 
  14 chr14_91037157     ASom    C    A        0      0        2 
  14 chr14_91037157     HCab    C    A        1      2        2 
  14 chr14_91037157     HPrz    C    A        1      2        2 
  14 chr14_91037157     ZBoe    C    A        0      0        2 
  14 chr14_91037157     ZGre    C    A        0      0        2 
  14 chr14_91037157     ZHar    C    A        0      0        2 
  14 chr14_91037157   Sample    C    A        1      2        2 
  14 chr14_91040354     AAsi    T    C        0      0        2 
  14 chr14_91040354     AKia    T    C        0      0        2 
  14 chr14_91040354     AOna    T    C        0      0        2 
  14 chr14_91040354     ASom    T    C        0      0        2 
  14 chr14_91040354     HCab    T    C        0      0        2 
  14 chr14_91040354     HPrz    T    C        0      0        2 
  14 chr14_91040354     ZBoe    T    C        1      2        2 
  14 chr14_91040354     ZGre    T    C        1      2        2 
  14 chr14_91040354     ZHar    T    C        1      2        2 
  14 chr14_91040354   Sample    T    C        0      0        2 
  14 chr14_91040666     AAsi    T    C        0      0        2 
  14 chr14_91040666     AKia    T    C        0      0        2 
  14 chr14_91040666     AOna    T    C        0      0        2 
  14 chr14_91040666     ASom    T    C        0      0        2 
  14 chr14_91040666     HCab    T    C        1      2        2 
  14 chr14_91040666     HPrz    T    C        0      0        2 
  14 chr14_91040666     ZBoe    T    C        0      0        2 
  14 chr14_91040666     ZGre    T    C        0      0        2 
  14 chr14_91040666     ZHar    T    C        0      0        2 
  14 chr14_91040666   Sample    T    C        0      0        2 
  14 chr14_91050341     AAsi    T    C        0      0        2 
  14 chr14_91050341     AKia    T    C        0      0        2 
  14 chr14_91050341     AOna    T    C        0      0        2 
  14 chr14_91050341     ASom    T    C        0      0        2 
  14 chr14_91050341     HCab    T    C        1      2        2 
  14 chr14_91050341     HPrz    T    C        1      2        2 
  14 chr14_91050341     ZBoe    T    C        0      0        2 
  14 chr14_91050341     ZGre    T    C        0      0        2 
  14 chr14_91050341     ZHar    T    C        0      0        2 
  14 chr14_91050341   Sample    T    C        1      2        2 
  14 chr14_91054483     AAsi    C    T        0      0        2 
  14 chr14_91054483     AKia    C    T        0      0        2 
  14 chr14_91054483     AOna    C    T        0      0        2 
  14 chr14_91054483     ASom    C    T        0      0        2 
  14 chr14_91054483     HCab    C    T        0      0        2 
  14 chr14_91054483     HPrz    C    T        0      0        2 
  14 chr14_91054483     ZBoe    C    T        1      2        2 
  14 chr14_91054483     ZGre    C    T        0      0        2 
  14 chr14_91054483     ZHar    C    T        0      0        2 
  14 chr14_91054483   Sample    C    T        0      0        2 
  14 chr14_91064507     AAsi    C    T        1      2        2 
  14 chr14_91064507     AKia    C    T        0      0        2 
  14 chr14_91064507     AOna    C    T        0      0        2 
  14 chr14_91064507     ASom    C    T        1      2        2 
  14 chr14_91064507     HCab    C    T        0      0        2 
  14 chr14_91064507     HPrz    C    T        0      0        2 
  14 chr14_91064507     ZBoe    C    T        0      0        2 
  14 chr14_91064507     ZGre    C    T        0      0        2 
  14 chr14_91064507     ZHar    C    T        0      0        2 
  14 chr14_91064507   Sample    C    T        0      0        2 
  14 chr14_91065464     AAsi    T    G        0      0        2 
  14 chr14_91065464     AKia    T    G        0      0        2 
  14 chr14_91065464     AOna    T    G        0      0        2 
  14 chr14_91065464     ASom    T    G        0      0        2 
  14 chr14_91065464     HCab    T    G        0      0        2 
  14 chr14_91065464     HPrz    T    G        0      0        2 
  14 chr14_91065464     ZBoe    T    G        0      0        2 
  14 chr14_91065464     ZGre    T    G        0      0        2 
  14 chr14_91065464     ZHar    T    G        1      2        2 
  14 chr14_91065464   Sample    T    G        0      0        2 
  14 chr14_91067527     AAsi    T    C        0      0        2 
  14 chr14_91067527     AKia    T    C        1      2        2 
  14 chr14_91067527     AOna    T    C        1      2        2 
  14 chr14_91067527     ASom    T    C        0      0        2 
  14 chr14_91067527     HCab    T    C        0      0        2 
  14 chr14_91067527     HPrz    T    C        0      0        2 
  14 chr14_91067527     ZBoe    T    C        0      0        2 
  14 chr14_91067527     ZGre    T    C        0      0        2 
  14 chr14_91067527     ZHar    T    C        0      0        2 
  14 chr14_91067527   Sample    T    C        0      0        2 
  14 chr14_91073577     AAsi    A    C        0      0        2 
  14 chr14_91073577     AKia    A    C        0      0        2 
  14 chr14_91073577     AOna    A    C      0.5      1        2 
  14 chr14_91073577     ASom    A    C        0      0        2 
  14 chr14_91073577     HCab    A    C        0      0        2 
  14 chr14_91073577     HPrz    A    C        0      0        2 
  14 chr14_91073577     ZBoe    A    C        0      0        2 
  14 chr14_91073577     ZGre    A    C        0      0        2 
  14 chr14_91073577     ZHar    A    C        0      0        2 
  14 chr14_91073577   Sample    A    C        0      0        2 
  14 chr14_91076188     AAsi    A    G        0      0        2 
  14 chr14_91076188     AKia    A    G        0      0        2 
  14 chr14_91076188     AOna    A    G        0      0        2 
  14 chr14_91076188     ASom    A    G      0.5      1        2 
  14 chr14_91076188     HCab    A    G        0      0        2 
  14 chr14_91076188     HPrz    A    G        0      0        2 
  14 chr14_91076188     ZBoe    A    G        0      0        2 
  14 chr14_91076188     ZGre    A    G        0      0        2 
  14 chr14_91076188     ZHar    A    G        0      0        2 
  14 chr14_91076188   Sample    A    G        0      0        2 
  14 chr14_91084974     AAsi    G    A        0      0        2 
  14 chr14_91084974     AKia    G    A        0      0        2 
  14 chr14_91084974     AOna    G    A        0      0        2 
  14 chr14_91084974     ASom    G    A        0      0        2 
  14 chr14_91084974     HCab    G    A        1      2        2 
  14 chr14_91084974     HPrz    G    A        1      2        2 
  14 chr14_91084974     ZBoe    G    A        0      0        2 
  14 chr14_91084974     ZGre    G    A        0      0        2 
  14 chr14_91084974     ZHar    G    A        0      0        2 
  14 chr14_91084974   Sample    G    A        1      2        2 
  14 chr14_91092098     AAsi    A    G        0      0        2 
  14 chr14_91092098     AKia    A    G      0.5      1        2 
  14 chr14_91092098     AOna    A    G        0      0        2 
  14 chr14_91092098     ASom    A    G        0      0        2 
  14 chr14_91092098     HCab    A    G        0      0        2 
  14 chr14_91092098     HPrz    A    G        0      0        2 
  14 chr14_91092098     ZBoe    A    G        0      0        2 
  14 chr14_91092098     ZGre    A    G        0      0        2 
  14 chr14_91092098     ZHar    A    G        0      0        2 
  14 chr14_91092098   Sample    A    G        0      0        2 
  14 chr14_91096515     AAsi    T    C        0      0        2 
  14 chr14_91096515     AKia    T    C        0      0        2 
  14 chr14_91096515     AOna    T    C        0      0        2 
  14 chr14_91096515     ASom    T    C        0      0        2 
  14 chr14_91096515     HCab    T    C        1      2        2 
  14 chr14_91096515     HPrz    T    C        1      2        2 
  14 chr14_91096515     ZBoe    T    C        0      0        2 
  14 chr14_91096515     ZGre    T    C        0      0        2 
  14 chr14_91096515     ZHar    T    C        0      0        2 
  14 chr14_91096515   Sample    T    C        1      2        2 
  14 chr14_91097069     AAsi    T    C        0      0        2 
  14 chr14_91097069     AKia    T    C        0      0        2 
  14 chr14_91097069     AOna    T    C      0.5      1        2 
  14 chr14_91097069     ASom    T    C        0      0        2 
  14 chr14_91097069     HCab    T    C        0      0        2 
  14 chr14_91097069     HPrz    T    C        0      0        2 
  14 chr14_91097069     ZBoe    T    C        0      0        2 
  14 chr14_91097069     ZGre    T    C        0      0        2 
  14 chr14_91097069     ZHar    T    C        0      0        2 
  14 chr14_91097069   Sample    T    C        0      0        2 
  14 chr14_91098694     AAsi    C    A        0      0        2 
  14 chr14_91098694     AKia    C    A        0      0        2 
  14 chr14_91098694     AOna    C    A      0.5      1        2 
  14 chr14_91098694     ASom    C    A        0      0        2 
  14 chr14_91098694     HCab    C    A        0      0        2 
  14 chr14_91098694     HPrz    C    A        0      0        2 
  14 chr14_91098694     ZBoe    C    A        0      0        2 
  14 chr14_91098694     ZGre    C    A        0      0        2 
  14 chr14_91098694     ZHar    C    A        0      0        2 
  14 chr14_91098694   Sample    C    A        0      0        2 
  14 chr14_91108030     AAsi    A    G        0      0        2 
  14 chr14_91108030     AKia    A    G        0      0        2 
  14 chr14_91108030     AOna    A    G        0      0        2 
  14 chr14_91108030     ASom    A    G        0      0        2 
  14 chr14_91108030     HCab    A    G        1      2        2 
  14 chr14_91108030     HPrz    A    G        1      2        2 
  14 chr14_91108030     ZBoe    A    G        0      0        2 
  14 chr14_91108030     ZGre    A    G        0      0        2 
  14 chr14_91108030     ZHar    A    G        0      0        2 
  14 chr14_91108030   Sample    A    G        1      2        2 
  14 chr14_91108802     AAsi    G    A        0      0        2 
  14 chr14_91108802     AKia    G    A        0      0        2 
  14 chr14_91108802     AOna    G    A        0      0        2 
  14 chr14_91108802     ASom    G    A        0      0        2 
  14 chr14_91108802     HCab    G    A        1      2        2 
  14 chr14_91108802     HPrz    G    A        1      2        2 
  14 chr14_91108802     ZBoe    G    A        0      0        2 
  14 chr14_91108802     ZGre    G    A        0      0        2 
  14 chr14_91108802     ZHar    G    A        0      0        2 
  14 chr14_91108802   Sample    G    A        1      2        2 
  14 chr14_91110080     AAsi    A    C        0      0        2 
  14 chr14_91110080     AKia    A    C        1      2        2 
  14 chr14_91110080     AOna    A    C        0      0        2 
  14 chr14_91110080     ASom    A    C        0      0        2 
  14 chr14_91110080     HCab    A    C        0      0        2 
  14 chr14_91110080     HPrz    A    C        0      0        2 
  14 chr14_91110080     ZBoe    A    C        0      0        2 
  14 chr14_91110080     ZGre    A    C        0      0        2 
  14 chr14_91110080     ZHar    A    C        0      0        2 
  14 chr14_91110080   Sample    A    C        0      0        2 
  14 chr14_91111521     AAsi    A    G        0      0        2 
  14 chr14_91111521     AKia    A    G        1      2        2 
  14 chr14_91111521     AOna    A    G        0      0        2 
  14 chr14_91111521     ASom    A    G        0      0        2 
  14 chr14_91111521     HCab    A    G        0      0        2 
  14 chr14_91111521     HPrz    A    G      0.5      1        2 
  14 chr14_91111521     ZBoe    A    G        0      0        2 
  14 chr14_91111521     ZGre    A    G        0      0        2 
  14 chr14_91111521     ZHar    A    G        0      0        2 
  14 chr14_91111521   Sample    A    G        0      0        2 
  14 chr14_91113468     AAsi    G    C        0      0        2 
  14 chr14_91113468     AKia    G    C        0      0        2 
  14 chr14_91113468     AOna    G    C        0      0        2 
  14 chr14_91113468     ASom    G    C        0      0        2 
  14 chr14_91113468     HCab    G    C        1      2        2 
  14 chr14_91113468     HPrz    G    C        1      2        2 
  14 chr14_91113468     ZBoe    G    C        0      0        2 
  14 chr14_91113468     ZGre    G    C        0      0        2 
  14 chr14_91113468     ZHar    G    C        0      0        2 
  14 chr14_91113468   Sample    G    C        1      2        2 
  14 chr14_91115578     AAsi    C    T        0      0        2 
  14 chr14_91115578     AKia    C    T        0      0        2 
  14 chr14_91115578     AOna    C    T        0      0        2 
  14 chr14_91115578     ASom    C    T        0      0        2 
  14 chr14_91115578     HCab    C    T        0      0        2 
  14 chr14_91115578     HPrz    C    T        0      0        2 
  14 chr14_91115578     ZBoe    C    T      0.5      1        2 
  14 chr14_91115578     ZGre    C    T        0      0        2 
  14 chr14_91115578     ZHar    C    T        0      0        2 
  14 chr14_91115578   Sample    C    T        0      0        2 
  14 chr14_91121575     AAsi    A    G        0      0        2 
  14 chr14_91121575     AKia    A    G        0      0        2 
  14 chr14_91121575     AOna    A    G        0      0        2 
  14 chr14_91121575     ASom    A    G        0      0        2 
  14 chr14_91121575     HCab    A    G        0      0        2 
  14 chr14_91121575     HPrz    A    G        0      0        2 
  14 chr14_91121575     ZBoe    A    G        0      0        2 
  14 chr14_91121575     ZGre    A    G        1      2        2 
  14 chr14_91121575     ZHar    A    G        0      0        2 
  14 chr14_91121575   Sample    A    G        0      0        2 
  14 chr14_91121664     AAsi    G    A        0      0        2 
  14 chr14_91121664     AKia    G    A        0      0        2 
  14 chr14_91121664     AOna    G    A        0      0        2 
  14 chr14_91121664     ASom    G    A        0      0        2 
  14 chr14_91121664     HCab    G    A        1      2        2 
  14 chr14_91121664     HPrz    G    A        1      2        2 
  14 chr14_91121664     ZBoe    G    A        0      0        2 
  14 chr14_91121664     ZGre    G    A        0      0        2 
  14 chr14_91121664     ZHar    G    A        0      0        2 
  14 chr14_91121664   Sample    G    A        1      2        2 
  14 chr14_91127971     AAsi    A    G        0      0        2 
  14 chr14_91127971     AKia    A    G        0      0        2 
  14 chr14_91127971     AOna    A    G      0.5      1        2 
  14 chr14_91127971     ASom    A    G        0      0        2 
  14 chr14_91127971     HCab    A    G        0      0        2 
  14 chr14_91127971     HPrz    A    G        0      0        2 
  14 chr14_91127971     ZBoe    A    G        0      0        2 
  14 chr14_91127971     ZGre    A    G        0      0        2 
  14 chr14_91127971     ZHar    A    G        0      0        2 
  14 chr14_91127971   Sample    A    G        0      0        2 
  14 chr14_91130040     AAsi    A    C        0      0        2 
  14 chr14_91130040     AKia    A    C        0      0        2 
  14 chr14_91130040     AOna    A    C        0      0        2 
  14 chr14_91130040     ASom    A    C        0      0        2 
  14 chr14_91130040     HCab    A    C        0      0        2 
  14 chr14_91130040     HPrz    A    C        0      0        2 
  14 chr14_91130040     ZBoe    A    C        0      0        2 
  14 chr14_91130040     ZGre    A    C      0.5      1        2 
  14 chr14_91130040     ZHar    A    C        0      0        2 
  14 chr14_91130040   Sample    A    C        0      0        2 
  14 chr14_91133142     AAsi    T    C        0      0        2 
  14 chr14_91133142     AKia    T    C        0      0        2 
  14 chr14_91133142     AOna    T    C        0      0        2 
  14 chr14_91133142     ASom    T    C        0      0        2 
  14 chr14_91133142     HCab    T    C        1      2        2 
  14 chr14_91133142     HPrz    T    C        1      2        2 
  14 chr14_91133142     ZBoe    T    C        0      0        2 
  14 chr14_91133142     ZGre    T    C        0      0        2 
  14 chr14_91133142     ZHar    T    C        0      0        2 
  14 chr14_91133142   Sample    T    C        1      2        2 
  14 chr14_91133425     AAsi    T    C        0      0        2 
  14 chr14_91133425     AKia    T    C        0      0        2 
  14 chr14_91133425     AOna    T    C        0      0        2 
  14 chr14_91133425     ASom    T    C        0      0        2 
  14 chr14_91133425     HCab    T    C        0      0        2 
  14 chr14_91133425     HPrz    T    C        0      0        2 
  14 chr14_91133425     ZBoe    T    C      0.5      1        2 
  14 chr14_91133425     ZGre    T    C        0      0        2 
  14 chr14_91133425     ZHar    T    C        0      0        2 
  14 chr14_91133425   Sample    T    C        0      0        2 
  14 chr14_91133627     AAsi    C    A        0      0        2 
  14 chr14_91133627     AKia    C    A        0      0        2 
  14 chr14_91133627     AOna    C    A        0      0        2 
  14 chr14_91133627     ASom    C    A        0      0        2 
  14 chr14_91133627     HCab    C    A        1      2        2 
  14 chr14_91133627     HPrz    C    A        1      2        2 
  14 chr14_91133627     ZBoe    C    A        0      0        2 
  14 chr14_91133627     ZGre    C    A        0      0        2 
  14 chr14_91133627     ZHar    C    A        0      0        2 
  14 chr14_91133627   Sample    C    A        1      2        2 
  14 chr14_91135706     AAsi    A    G        0      0        2 
  14 chr14_91135706     AKia    A    G        0      0        2 
  14 chr14_91135706     AOna    A    G        0      0        2 
  14 chr14_91135706     ASom    A    G        0      0        2 
  14 chr14_91135706     HCab    A    G      0.5      1        2 
  14 chr14_91135706     HPrz    A    G        0      0        2 
  14 chr14_91135706     ZBoe    A    G        0      0        2 
  14 chr14_91135706     ZGre    A    G        0      0        2 
  14 chr14_91135706     ZHar    A    G        0      0        2 
  14 chr14_91135706   Sample    A    G        0      0        2 
  14 chr14_91138846     AAsi    T    C        0      0        2 
  14 chr14_91138846     AKia    T    C        0      0        2 
  14 chr14_91138846     AOna    T    C        0      0        2 
  14 chr14_91138846     ASom    T    C        0      0        2 
  14 chr14_91138846     HCab    T    C        0      0        2 
  14 chr14_91138846     HPrz    T    C        0      0        2 
  14 chr14_91138846     ZBoe    T    C        1      2        2 
  14 chr14_91138846     ZGre    T    C        0      0        2 
  14 chr14_91138846     ZHar    T    C        1      2        2 
  14 chr14_91138846   Sample    T    C        0      0        2 
  14 chr14_91139215     AAsi    T    G        0      0        2 
  14 chr14_91139215     AKia    T    G        0      0        2 
  14 chr14_91139215     AOna    T    G        0      0        2 
  14 chr14_91139215     ASom    T    G        0      0        2 
  14 chr14_91139215     HCab    T    G      0.5      1        2 
  14 chr14_91139215     HPrz    T    G        0      0        2 
  14 chr14_91139215     ZBoe    T    G        0      0        2 
  14 chr14_91139215     ZGre    T    G        0      0        2 
  14 chr14_91139215     ZHar    T    G        0      0        2 
  14 chr14_91139215   Sample    T    G        1      2        2 
  14 chr14_91148721     AAsi    A    G        0      0        2 
  14 chr14_91148721     AKia    A    G        0      0        2 
  14 chr14_91148721     AOna    A    G        0      0        2 
  14 chr14_91148721     ASom    A    G        0      0        2 
  14 chr14_91148721     HCab    A    G        0      0        2 
  14 chr14_91148721     HPrz    A    G        0      0        2 
  14 chr14_91148721     ZBoe    A    G      0.5      1        2 
  14 chr14_91148721     ZGre    A    G        0      0        2 
  14 chr14_91148721     ZHar    A    G        0      0        2 
  14 chr14_91148721   Sample    A    G        0      0        2 
  14 chr14_91149909     AAsi    A    G      0.5      1        2 
  14 chr14_91149909     AKia    A    G        0      0        2 
  14 chr14_91149909     AOna    A    G        0      0        2 
  14 chr14_91149909     ASom    A    G        0      0        2 
  14 chr14_91149909     HCab    A    G        0      0        2 
  14 chr14_91149909     HPrz    A    G        0      0        2 
  14 chr14_91149909     ZBoe    A    G        0      0        2 
  14 chr14_91149909     ZGre    A    G        0      0        2 
  14 chr14_91149909     ZHar    A    G        0      0        2 
  14 chr14_91149909   Sample    A    G        0      0        2 
  14 chr14_91153585     AAsi    A    G        0      0        2 
  14 chr14_91153585     AKia    A    G        0      0        2 
  14 chr14_91153585     AOna    A    G        0      0        2 
  14 chr14_91153585     ASom    A    G        0      0        2 
  14 chr14_91153585     HCab    A    G        0      0        2 
  14 chr14_91153585     HPrz    A    G      0.5      1        2 
  14 chr14_91153585     ZBoe    A    G        0      0        2 
  14 chr14_91153585     ZGre    A    G        0      0        2 
  14 chr14_91153585     ZHar    A    G        0      0        2 
  14 chr14_91153585   Sample    A    G        0      0        2 
  14 chr14_91159962     AAsi    T    C        0      0        2 
  14 chr14_91159962     AKia    T    C        0      0        2 
  14 chr14_91159962     AOna    T    C        0      0        2 
  14 chr14_91159962     ASom    T    C        0      0        2 
  14 chr14_91159962     HCab    T    C        0      0        2 
  14 chr14_91159962     HPrz    T    C        0      0        2 
  14 chr14_91159962     ZBoe    T    C        0      0        2 
  14 chr14_91159962     ZGre    T    C      0.5      1        2 
  14 chr14_91159962     ZHar    T    C        0      0        2 
  14 chr14_91159962   Sample    T    C        0      0        2 
  14 chr14_91181628     AAsi    C    T        0      0        2 
  14 chr14_91181628     AKia    C    T        0      0        2 
  14 chr14_91181628     AOna    C    T        0      0        2 
  14 chr14_91181628     ASom    C    T        0      0        2 
  14 chr14_91181628     HCab    C    T        1      2        2 
  14 chr14_91181628     HPrz    C    T        1      2        2 
  14 chr14_91181628     ZBoe    C    T        0      0        2 
  14 chr14_91181628     ZGre    C    T        0      0        2 
  14 chr14_91181628     ZHar    C    T        0      0        2 
  14 chr14_91181628   Sample    C    T        1      2        2 
  14 chr14_91190033     AAsi    T    C        0      0        2 
  14 chr14_91190033     AKia    T    C        0      0        2 
  14 chr14_91190033     AOna    T    C        0      0        2 
  14 chr14_91190033     ASom    T    C        0      0        2 
  14 chr14_91190033     HCab    T    C        1      2        2 
  14 chr14_91190033     HPrz    T    C        1      2        2 
  14 chr14_91190033     ZBoe    T    C        0      0        2 
  14 chr14_91190033     ZGre    T    C        0      0        2 
  14 chr14_91190033     ZHar    T    C        0      0        2 
  14 chr14_91190033   Sample    T    C        1      2        2 
  14 chr14_91210748     AAsi    C    T        0      0        2 
  14 chr14_91210748     AKia    C    T        0      0        2 
  14 chr14_91210748     AOna    C    T        0      0        2 
  14 chr14_91210748     ASom    C    T        0      0        2 
  14 chr14_91210748     HCab    C    T        0      0        2 
  14 chr14_91210748     HPrz    C    T        0      0        2 
  14 chr14_91210748     ZBoe    C    T        0      0        2 
  14 chr14_91210748     ZGre    C    T        0      0        2 
  14 chr14_91210748     ZHar    C    T        1      2        2 
  14 chr14_91210748   Sample    C    T        0      0        2 
  14 chr14_91217293     AAsi    C    T        0      0        2 
  14 chr14_91217293     AKia    C    T        0      0        2 
  14 chr14_91217293     AOna    C    T        0      0        2 
  14 chr14_91217293     ASom    C    T        0      0        2 
  14 chr14_91217293     HCab    C    T        1      2        2 
  14 chr14_91217293     HPrz    C    T        1      2        2 
  14 chr14_91217293     ZBoe    C    T        0      0        2 
  14 chr14_91217293     ZGre    C    T        0      0        2 
  14 chr14_91217293     ZHar    C    T        0      0        2 
  14 chr14_91217293   Sample    C    T        0      0        2 
  14 chr14_91222134     AAsi    G    A        0      0        2 
  14 chr14_91222134     AKia    G    A        0      0        2 
  14 chr14_91222134     AOna    G    A        0      0        2 
  14 chr14_91222134     ASom    G    A        0      0        2 
  14 chr14_91222134     HCab    G    A        1      2        2 
  14 chr14_91222134     HPrz    G    A        1      2        2 
  14 chr14_91222134     ZBoe    G    A        0      0        2 
  14 chr14_91222134     ZGre    G    A        0      0        2 
  14 chr14_91222134     ZHar    G    A        0      0        2 
  14 chr14_91222134   Sample    G    A        0      0        2 
  14 chr14_91254965     AAsi    A    G        0      0        2 
  14 chr14_91254965     AKia    A    G        0      0        2 
  14 chr14_91254965     AOna    A    G        0      0        2 
  14 chr14_91254965     ASom    A    G        0      0        2 
  14 chr14_91254965     HCab    A    G        1      2        2 
  14 chr14_91254965     HPrz    A    G        1      2        2 
  14 chr14_91254965     ZBoe    A    G        0      0        2 
  14 chr14_91254965     ZGre    A    G        0      0        2 
  14 chr14_91254965     ZHar    A    G        0      0        2 
  14 chr14_91254965   Sample    A    G        1      2        2 
  14 chr14_91257751     AAsi    T    C        0      0        2 
  14 chr14_91257751     AKia    T    C        0      0        2 
  14 chr14_91257751     AOna    T    C        0      0        2 
  14 chr14_91257751     ASom    T    C        0      0        2 
  14 chr14_91257751     HCab    T    C        0      0        2 
  14 chr14_91257751     HPrz    T    C        0      0        2 
  14 chr14_91257751     ZBoe    T    C      0.5      1        2 
  14 chr14_91257751     ZGre    T    C        0      0        2 
  14 chr14_91257751     ZHar    T    C        0      0        2 
  14 chr14_91257751   Sample    T    C        0      0        2 
  14 chr14_91258692     AAsi    T    C        0      0        2 
  14 chr14_91258692     AKia    T    C        0      0        2 
  14 chr14_91258692     AOna    T    C        0      0        2 
  14 chr14_91258692     ASom    T    C        0      0        2 
  14 chr14_91258692     HCab    T    C        1      2        2 
  14 chr14_91258692     HPrz    T    C        1      2        2 
  14 chr14_91258692     ZBoe    T    C        0      0        2 
  14 chr14_91258692     ZGre    T    C        0      0        2 
  14 chr14_91258692     ZHar    T    C        0      0        2 
  14 chr14_91258692   Sample    T    C        1      2        2 
  14 chr14_91262441     AAsi    A    G        0      0        2 
  14 chr14_91262441     AKia    A    G        0      0        2 
  14 chr14_91262441     AOna    A    G        0      0        2 
  14 chr14_91262441     ASom    A    G        0      0        2 
  14 chr14_91262441     HCab    A    G        0      0        2 
  14 chr14_91262441     HPrz    A    G        0      0        2 
  14 chr14_91262441     ZBoe    A    G        0      0        2 
  14 chr14_91262441     ZGre    A    G      0.5      1        2 
  14 chr14_91262441     ZHar    A    G        0      0        2 
  14 chr14_91262441   Sample    A    G        0      0        2 
  14 chr14_91267066     AAsi    C    G        0      0        2 
  14 chr14_91267066     AKia    C    G        1      2        2 
  14 chr14_91267066     AOna    C    G        1      2        2 
  14 chr14_91267066     ASom    C    G        0      0        2 
  14 chr14_91267066     HCab    C    G        0      0        2 
  14 chr14_91267066     HPrz    C    G        0      0        2 
  14 chr14_91267066     ZBoe    C    G        0      0        2 
  14 chr14_91267066     ZGre    C    G        0      0        2 
  14 chr14_91267066     ZHar    C    G        0      0        2 
  14 chr14_91267066   Sample    C    G        0      0        2 
  14 chr14_91269836     AAsi    C    T        0      0        2 
  14 chr14_91269836     AKia    C    T        0      0        2 
  14 chr14_91269836     AOna    C    T        0      0        2 
  14 chr14_91269836     ASom    C    T        0      0        2 
  14 chr14_91269836     HCab    C    T      0.5      1        2 
  14 chr14_91269836     HPrz    C    T        1      2        2 
  14 chr14_91269836     ZBoe    C    T        0      0        2 
  14 chr14_91269836     ZGre    C    T        0      0        2 
  14 chr14_91269836     ZHar    C    T        0      0        2 
  14 chr14_91269836   Sample    C    T        0      0        2 
  14 chr14_91271401     AAsi    A    G        0      0        2 
  14 chr14_91271401     AKia    A    G        1      2        2 
  14 chr14_91271401     AOna    A    G        1      2        2 
  14 chr14_91271401     ASom    A    G        0      0        2 
  14 chr14_91271401     HCab    A    G        0      0        2 
  14 chr14_91271401     HPrz    A    G        0      0        2 
  14 chr14_91271401     ZBoe    A    G        0      0        2 
  14 chr14_91271401     ZGre    A    G        0      0        2 
  14 chr14_91271401     ZHar    A    G        0      0        2 
  14 chr14_91271401   Sample    A    G        0      0        2 
  14 chr14_91273971     AAsi    A    C        1      2        2 
  14 chr14_91273971     AKia    A    C        0      0        2 
  14 chr14_91273971     AOna    A    C        0      0        2 
  14 chr14_91273971     ASom    A    C        1      2        2 
  14 chr14_91273971     HCab    A    C        0      0        2 
  14 chr14_91273971     HPrz    A    C        0      0        2 
  14 chr14_91273971     ZBoe    A    C        0      0        2 
  14 chr14_91273971     ZGre    A    C        0      0        2 
  14 chr14_91273971     ZHar    A    C        0      0        2 
  14 chr14_91273971   Sample    A    C        0      0        2 
  14 chr14_91278906     AAsi    C    A        0      0        2 
  14 chr14_91278906     AKia    C    A        0      0        2 
  14 chr14_91278906     AOna    C    A        0      0        2 
  14 chr14_91278906     ASom    C    A        0      0        2 
  14 chr14_91278906     HCab    C    A        1      2        2 
  14 chr14_91278906     HPrz    C    A        1      2        2 
  14 chr14_91278906     ZBoe    C    A        0      0        2 
  14 chr14_91278906     ZGre    C    A        0      0        2 
  14 chr14_91278906     ZHar    C    A        0      0        2 
  14 chr14_91278906   Sample    C    A        1      2        2 
  14 chr14_91280159     AAsi    G    T        0      0        2 
  14 chr14_91280159     AKia    G    T        0      0        2 
  14 chr14_91280159     AOna    G    T        0      0        2 
  14 chr14_91280159     ASom    G    T        0      0        2 
  14 chr14_91280159     HCab    G    T        0      0        2 
  14 chr14_91280159     HPrz    G    T        0      0        2 
  14 chr14_91280159     ZBoe    G    T        0      0        2 
  14 chr14_91280159     ZGre    G    T        1      2        2 
  14 chr14_91280159     ZHar    G    T        0      0        2 
  14 chr14_91280159   Sample    G    T        0      0        2 
  14 chr14_91280241     AAsi    G    T        0      0        2 
  14 chr14_91280241     AKia    G    T        0      0        2 
  14 chr14_91280241     AOna    G    T        0      0        2 
  14 chr14_91280241     ASom    G    T        0      0        2 
  14 chr14_91280241     HCab    G    T        1      2        2 
  14 chr14_91280241     HPrz    G    T        1      2        2 
  14 chr14_91280241     ZBoe    G    T        0      0        2 
  14 chr14_91280241     ZGre    G    T        0      0        2 
  14 chr14_91280241     ZHar    G    T        0      0        2 
  14 chr14_91280241   Sample    G    T        1      2        2 
  14 chr14_91285687     AAsi    G    A        0      0        2 
  14 chr14_91285687     AKia    G    A        0      0        2 
  14 chr14_91285687     AOna    G    A        0      0        2 
  14 chr14_91285687     ASom    G    A        0      0        2 
  14 chr14_91285687     HCab    G    A        0      0        2 
  14 chr14_91285687     HPrz    G    A        0      0        2 
  14 chr14_91285687     ZBoe    G    A        1      2        2 
  14 chr14_91285687     ZGre    G    A        1      2        2 
  14 chr14_91285687     ZHar    G    A        1      2        2 
  14 chr14_91285687   Sample    G    A        0      0        2 
  14 chr14_91286917     AAsi    A    G        0      0        2 
  14 chr14_91286917     AKia    A    G        1      2        2 
  14 chr14_91286917     AOna    A    G        1      2        2 
  14 chr14_91286917     ASom    A    G        0      0        2 
  14 chr14_91286917     HCab    A    G        0      0        2 
  14 chr14_91286917     HPrz    A    G        0      0        2 
  14 chr14_91286917     ZBoe    A    G        0      0        2 
  14 chr14_91286917     ZGre    A    G        0      0        2 
  14 chr14_91286917     ZHar    A    G        0      0        2 
  14 chr14_91286917   Sample    A    G        0      0        2 
  14 chr14_91296378     AAsi    C    T        0      0        2 
  14 chr14_91296378     AKia    C    T        0      0        2 
  14 chr14_91296378     AOna    C    T        0      0        2 
  14 chr14_91296378     ASom    C    T        0      0        2 
  14 chr14_91296378     HCab    C    T        0      0        2 
  14 chr14_91296378     HPrz    C    T        0      0        2 
  14 chr14_91296378     ZBoe    C    T        0      0        2 
  14 chr14_91296378     ZGre    C    T        0      0        2 
  14 chr14_91296378     ZHar    C    T        1      2        2 
  14 chr14_91296378   Sample    C    T        0      0        2 
  14 chr14_91298167     AAsi    C    T        0      0        2 
  14 chr14_91298167     AKia    C    T        0      0        2 
  14 chr14_91298167     AOna    C    T        0      0        2 
  14 chr14_91298167     ASom    C    T        0      0        2 
  14 chr14_91298167     HCab    C    T        1      2        2 
  14 chr14_91298167     HPrz    C    T        1      2        2 
  14 chr14_91298167     ZBoe    C    T        0      0        2 
  14 chr14_91298167     ZGre    C    T        0      0        2 
  14 chr14_91298167     ZHar    C    T        0      0        2 
  14 chr14_91298167   Sample    C    T        1      2        2 
  14 chr14_91298560     AAsi    C    T        0      0        2 
  14 chr14_91298560     AKia    C    T        0      0        2 
  14 chr14_91298560     AOna    C    T        0      0        2 
  14 chr14_91298560     ASom    C    T        0      0        2 
  14 chr14_91298560     HCab    C    T        0      0        2 
  14 chr14_91298560     HPrz    C    T        0      0        2 
  14 chr14_91298560     ZBoe    C    T      0.5      1        2 
  14 chr14_91298560     ZGre    C    T        0      0        2 
  14 chr14_91298560     ZHar    C    T        0      0        2 
  14 chr14_91298560   Sample    C    T        0      0        2 
  14 chr14_91299746     AAsi    C    T        0      0        2 
  14 chr14_91299746     AKia    C    T        0      0        2 
  14 chr14_91299746     AOna    C    T        0      0        2 
  14 chr14_91299746     ASom    C    T        0      0        2 
  14 chr14_91299746     HCab    C    T        0      0        2 
  14 chr14_91299746     HPrz    C    T        0      0        2 
  14 chr14_91299746     ZBoe    C    T        0      0        2 
  14 chr14_91299746     ZGre    C    T        0      0        2 
  14 chr14_91299746     ZHar    C    T        1      2        2 
  14 chr14_91299746   Sample    C    T        0      0        2 
  14 chr14_91300158     AAsi    T    C        0      0        2 
  14 chr14_91300158     AKia    T    C        0      0        2 
  14 chr14_91300158     AOna    T    C        0      0        2 
  14 chr14_91300158     ASom    T    C        0      0        2 
  14 chr14_91300158     HCab    T    C        1      2        2 
  14 chr14_91300158     HPrz    T    C        1      2        2 
  14 chr14_91300158     ZBoe    T    C        0      0        2 
  14 chr14_91300158     ZGre    T    C        0      0        2 
  14 chr14_91300158     ZHar    T    C        0      0        2 
  14 chr14_91300158   Sample    T    C        1      2        2 
  14 chr14_91308181     AAsi    C    G        0      0        2 
  14 chr14_91308181     AKia    C    G        1      2        2 
  14 chr14_91308181     AOna    C    G        1      2        2 
  14 chr14_91308181     ASom    C    G        0      0        2 
  14 chr14_91308181     HCab    C    G        0      0        2 
  14 chr14_91308181     HPrz    C    G        0      0        2 
  14 chr14_91308181     ZBoe    C    G        0      0        2 
  14 chr14_91308181     ZGre    C    G        0      0        2 
  14 chr14_91308181     ZHar    C    G        0      0        2 
  14 chr14_91308181   Sample    C    G        0      0        2 
  14 chr14_91324937     AAsi    C    A        0      0        2 
  14 chr14_91324937     AKia    C    A        0      0        2 
  14 chr14_91324937     AOna    C    A        0      0        2 
  14 chr14_91324937     ASom    C    A        0      0        2 
  14 chr14_91324937     HCab    C    A        0      0        2 
  14 chr14_91324937     HPrz    C    A        0      0        2 
  14 chr14_91324937     ZBoe    C    A        0      0        2 
  14 chr14_91324937     ZGre    C    A      0.5      1        2 
  14 chr14_91324937     ZHar    C    A        0      0        2 
  14 chr14_91324937   Sample    C    A        0      0        2 
  14 chr14_91326896     AAsi    A    G      0.5      1        2 
  14 chr14_91326896     AKia    A    G        0      0        2 
  14 chr14_91326896     AOna    A    G        0      0        2 
  14 chr14_91326896     ASom    A    G        0      0        2 
  14 chr14_91326896     HCab    A    G        0      0        2 
  14 chr14_91326896     HPrz    A    G        0      0        2 
  14 chr14_91326896     ZBoe    A    G        0      0        2 
  14 chr14_91326896     ZGre    A    G        0      0        2 
  14 chr14_91326896     ZHar    A    G        0      0        2 
  14 chr14_91326896   Sample    A    G        0      0        2 
  14 chr14_91330631     AAsi    G    A        0      0        2 
  14 chr14_91330631     AKia    G    A        0      0        2 
  14 chr14_91330631     AOna    G    A        0      0        2 
  14 chr14_91330631     ASom    G    A        0      0        2 
  14 chr14_91330631     HCab    G    A        1      2        2 
  14 chr14_91330631     HPrz    G    A        1      2        2 
  14 chr14_91330631     ZBoe    G    A        0      0        2 
  14 chr14_91330631     ZGre    G    A        0      0        2 
  14 chr14_91330631     ZHar    G    A        0      0        2 
  14 chr14_91330631   Sample    G    A        1      2        2 
  14 chr14_91346849     AAsi    A    G        0      0        2 
  14 chr14_91346849     AKia    A    G        0      0        2 
  14 chr14_91346849     AOna    A    G        0      0        2 
  14 chr14_91346849     ASom    A    G        0      0        2 
  14 chr14_91346849     HCab    A    G        1      2        2 
  14 chr14_91346849     HPrz    A    G        1      2        2 
  14 chr14_91346849     ZBoe    A    G        0      0        2 
  14 chr14_91346849     ZGre    A    G        0      0        2 
  14 chr14_91346849     ZHar    A    G        0      0        2 
  14 chr14_91346849   Sample    A    G        1      2        2 
  14 chr14_91362390     AAsi    C    T        0      0        2 
  14 chr14_91362390     AKia    C    T        0      0        2 
  14 chr14_91362390     AOna    C    T        0      0        2 
  14 chr14_91362390     ASom    C    T        0      0        2 
  14 chr14_91362390     HCab    C    T        0      0        2 
  14 chr14_91362390     HPrz    C    T        0      0        2 
  14 chr14_91362390     ZBoe    C    T        1      2        2 
  14 chr14_91362390     ZGre    C    T        1      2        2 
  14 chr14_91362390     ZHar    C    T        0      0        2 
  14 chr14_91362390   Sample    C    T        0      0        2 
  14 chr14_91373812     AAsi    C    T        0      0        2 
  14 chr14_91373812     AKia    C    T        0      0        2 
  14 chr14_91373812     AOna    C    T        0      0        2 
  14 chr14_91373812     ASom    C    T        0      0        2 
  14 chr14_91373812     HCab    C    T        1      2        2 
  14 chr14_91373812     HPrz    C    T        1      2        2 
  14 chr14_91373812     ZBoe    C    T        0      0        2 
  14 chr14_91373812     ZGre    C    T        0      0        2 
  14 chr14_91373812     ZHar    C    T        0      0        2 
  14 chr14_91373812   Sample    C    T        1      2        2 
  14 chr14_91381780     AAsi    A    G        0      0        2 
  14 chr14_91381780     AKia    A    G        0      0        2 
  14 chr14_91381780     AOna    A    G        0      0        2 
  14 chr14_91381780     ASom    A    G        0      0        2 
  14 chr14_91381780     HCab    A    G        0      0        2 
  14 chr14_91381780     HPrz    A    G        0      0        2 
  14 chr14_91381780     ZBoe    A    G      0.5      1        2 
  14 chr14_91381780     ZGre    A    G        0      0        2 
  14 chr14_91381780     ZHar    A    G        0      0        2 
  14 chr14_91381780   Sample    A    G        0      0        2 
  14 chr14_91388728     AAsi    G    A        0      0        2 
  14 chr14_91388728     AKia    G    A        0      0        2 
  14 chr14_91388728     AOna    G    A        0      0        2 
  14 chr14_91388728     ASom    G    A        0      0        2 
  14 chr14_91388728     HCab    G    A        0      0        2 
  14 chr14_91388728     HPrz    G    A      0.5      1        2 
  14 chr14_91388728     ZBoe    G    A        0      0        2 
  14 chr14_91388728     ZGre    G    A        0      0        2 
  14 chr14_91388728     ZHar    G    A        0      0        2 
  14 chr14_91388728   Sample    G    A        0      0        2 
  14 chr14_91391091     AAsi    G    T        0      0        2 
  14 chr14_91391091     AKia    G    T        0      0        2 
  14 chr14_91391091     AOna    G    T      0.5      1        2 
  14 chr14_91391091     ASom    G    T        0      0        2 
  14 chr14_91391091     HCab    G    T        0      0        2 
  14 chr14_91391091     HPrz    G    T        0      0        2 
  14 chr14_91391091     ZBoe    G    T        0      0        2 
  14 chr14_91391091     ZGre    G    T        0      0        2 
  14 chr14_91391091     ZHar    G    T        0      0        2 
  14 chr14_91391091   Sample    G    T        0      0        2 
  14 chr14_91393161     AAsi    A    G        0      0        2 
  14 chr14_91393161     AKia    A    G        0      0        2 
  14 chr14_91393161     AOna    A    G        0      0        2 
  14 chr14_91393161     ASom    A    G        0      0        2 
  14 chr14_91393161     HCab    A    G      0.5      1        2 
  14 chr14_91393161     HPrz    A    G        0      0        2 
  14 chr14_91393161     ZBoe    A    G        0      0        2 
  14 chr14_91393161     ZGre    A    G        0      0        2 
  14 chr14_91393161     ZHar    A    G        0      0        2 
  14 chr14_91393161   Sample    A    G        0      0        2 
  14 chr14_91393723     AAsi    T    A      0.5      1        2 
  14 chr14_91393723     AKia    T    A        0      0        2 
  14 chr14_91393723     AOna    T    A        0      0        2 
  14 chr14_91393723     ASom    T    A        1      2        2 
  14 chr14_91393723     HCab    T    A        0      0        2 
  14 chr14_91393723     HPrz    T    A        0      0        2 
  14 chr14_91393723     ZBoe    T    A        0      0        2 
  14 chr14_91393723     ZGre    T    A        0      0        2 
  14 chr14_91393723     ZHar    T    A        0      0        2 
  14 chr14_91393723   Sample    T    A        0      0        2 
  14 chr14_91405046     AAsi    G    C        0      0        2 
  14 chr14_91405046     AKia    G    C        0      0        2 
  14 chr14_91405046     AOna    G    C        0      0        2 
  14 chr14_91405046     ASom    G    C        0      0        2 
  14 chr14_91405046     HCab    G    C        1      2        2 
  14 chr14_91405046     HPrz    G    C        1      2        2 
  14 chr14_91405046     ZBoe    G    C        0      0        2 
  14 chr14_91405046     ZGre    G    C        0      0        2 
  14 chr14_91405046     ZHar    G    C        0      0        2 
  14 chr14_91405046   Sample    G    C        1      2        2 
  14 chr14_91409810     AAsi    T    C        0      0        2 
  14 chr14_91409810     AKia    T    C        0      0        2 
  14 chr14_91409810     AOna    T    C        0      0        2 
  14 chr14_91409810     ASom    T    C        1      2        2 
  14 chr14_91409810     HCab    T    C        0      0        2 
  14 chr14_91409810     HPrz    T    C        0      0        2 
  14 chr14_91409810     ZBoe    T    C        0      0        2 
  14 chr14_91409810     ZGre    T    C        0      0        2 
  14 chr14_91409810     ZHar    T    C        0      0        2 
  14 chr14_91409810   Sample    T    C        0      0        2 
  14 chr14_91417206     AAsi    A    C        0      0        2 
  14 chr14_91417206     AKia    A    C        0      0        2 
  14 chr14_91417206     AOna    A    C        0      0        2 
  14 chr14_91417206     ASom    A    C        0      0        2 
  14 chr14_91417206     HCab    A    C        1      2        2 
  14 chr14_91417206     HPrz    A    C        1      2        2 
  14 chr14_91417206     ZBoe    A    C        0      0        2 
  14 chr14_91417206     ZGre    A    C        0      0        2 
  14 chr14_91417206     ZHar    A    C        0      0        2 
  14 chr14_91417206   Sample    A    C        1      2        2 
  14 chr14_91443116     AAsi    T    G        0      0        2 
  14 chr14_91443116     AKia    T    G        1      2        2 
  14 chr14_91443116     AOna    T    G      0.5      1        2 
  14 chr14_91443116     ASom    T    G        0      0        2 
  14 chr14_91443116     HCab    T    G        0      0        2 
  14 chr14_91443116     HPrz    T    G        0      0        2 
  14 chr14_91443116     ZBoe    T    G        0      0        2 
  14 chr14_91443116     ZGre    T    G        0      0        2 
  14 chr14_91443116     ZHar    T    G        0      0        2 
  14 chr14_91443116   Sample    T    G        0      0        2 
  14 chr14_91448360     AAsi    C    T        0      0        2 
  14 chr14_91448360     AKia    C    T        0      0        2 
  14 chr14_91448360     AOna    C    T        0      0        2 
  14 chr14_91448360     ASom    C    T        0      0        2 
  14 chr14_91448360     HCab    C    T        0      0        2 
  14 chr14_91448360     HPrz    C    T        0      0        2 
  14 chr14_91448360     ZBoe    C    T        1      2        2 
  14 chr14_91448360     ZGre    C    T        1      2        2 
  14 chr14_91448360     ZHar    C    T        1      2        2 
  14 chr14_91448360   Sample    C    T        0      0        2 
  14 chr14_91452461     AAsi    C    T        0      0        2 
  14 chr14_91452461     AKia    C    T        0      0        2 
  14 chr14_91452461     AOna    C    T      0.5      1        2 
  14 chr14_91452461     ASom    C    T        0      0        2 
  14 chr14_91452461     HCab    C    T        1      2        2 
  14 chr14_91452461     HPrz    C    T        1      2        2 
  14 chr14_91452461     ZBoe    C    T        0      0        2 
  14 chr14_91452461     ZGre    C    T        0      0        2 
  14 chr14_91452461     ZHar    C    T        0      0        2 
  14 chr14_91452461   Sample    C    T        1      2        2 
  14 chr14_91452951     AAsi    G    A      0.5      1        2 
  14 chr14_91452951     AKia    G    A        0      0        2 
  14 chr14_91452951     AOna    G    A        0      0        2 
  14 chr14_91452951     ASom    G    A        0      0        2 
  14 chr14_91452951     HCab    G    A        0      0        2 
  14 chr14_91452951     HPrz    G    A        0      0        2 
  14 chr14_91452951     ZBoe    G    A        0      0        2 
  14 chr14_91452951     ZGre    G    A        0      0        2 
  14 chr14_91452951     ZHar    G    A        0      0        2 
  14 chr14_91452951   Sample    G    A        0      0        2 
  14 chr14_91453121     AAsi    C    A        0      0        2 
  14 chr14_91453121     AKia    C    A        0      0        2 
  14 chr14_91453121     AOna    C    A        0      0        2 
  14 chr14_91453121     ASom    C    A        0      0        2 
  14 chr14_91453121     HCab    C    A      0.5      1        2 
  14 chr14_91453121     HPrz    C    A        1      2        2 
  14 chr14_91453121     ZBoe    C    A        0      0        2 
  14 chr14_91453121     ZGre    C    A        0      0        2 
  14 chr14_91453121     ZHar    C    A        0      0        2 
  14 chr14_91453121   Sample    C    A        0      0        2 
  14 chr14_91455222     AAsi    A    G        0      0        2 
  14 chr14_91455222     AKia    A    G        0      0        2 
  14 chr14_91455222     AOna    A    G        0      0        2 
  14 chr14_91455222     ASom    A    G        0      0        2 
  14 chr14_91455222     HCab    A    G        1      2        2 
  14 chr14_91455222     HPrz    A    G        1      2        2 
  14 chr14_91455222     ZBoe    A    G        0      0        2 
  14 chr14_91455222     ZGre    A    G        0      0        2 
  14 chr14_91455222     ZHar    A    G        0      0        2 
  14 chr14_91455222   Sample    A    G        1      2        2 
  14 chr14_91462864     AAsi    C    T        0      0        2 
  14 chr14_91462864     AKia    C    T        0      0        2 
  14 chr14_91462864     AOna    C    T        0      0        2 
  14 chr14_91462864     ASom    C    T        0      0        2 
  14 chr14_91462864     HCab    C    T        0      0        2 
  14 chr14_91462864     HPrz    C    T        0      0        2 
  14 chr14_91462864     ZBoe    C    T      0.5      1        2 
  14 chr14_91462864     ZGre    C    T        0      0        2 
  14 chr14_91462864     ZHar    C    T        0      0        2 
  14 chr14_91462864   Sample    C    T        0      0        2 
  14 chr14_91463037     AAsi    G    A        0      0        2 
  14 chr14_91463037     AKia    G    A        0      0        2 
  14 chr14_91463037     AOna    G    A      0.5      1        2 
  14 chr14_91463037     ASom    G    A        0      0        2 
  14 chr14_91463037     HCab    G    A        1      2        2 
  14 chr14_91463037     HPrz    G    A        1      2        2 
  14 chr14_91463037     ZBoe    G    A        0      0        2 
  14 chr14_91463037     ZGre    G    A        0      0        2 
  14 chr14_91463037     ZHar    G    A        0      0        2 
  14 chr14_91463037   Sample    G    A        1      2        2 
  14 chr14_91469247     AAsi    A    G        0      0        2 
  14 chr14_91469247     AKia    A    G        0      0        2 
  14 chr14_91469247     AOna    A    G        0      0        2 
  14 chr14_91469247     ASom    A    G        0      0        2 
  14 chr14_91469247     HCab    A    G        0      0        2 
  14 chr14_91469247     HPrz    A    G        0      0        2 
  14 chr14_91469247     ZBoe    A    G        0      0        2 
  14 chr14_91469247     ZGre    A    G        0      0        2 
  14 chr14_91469247     ZHar    A    G      0.5      1        2 
  14 chr14_91469247   Sample    A    G        0      0        2 
  14 chr14_91472796     AAsi    G    A        0      0        2 
  14 chr14_91472796     AKia    G    A        0      0        2 
  14 chr14_91472796     AOna    G    A        0      0        2 
  14 chr14_91472796     ASom    G    A        0      0        2 
  14 chr14_91472796     HCab    G    A        0      0        2 
  14 chr14_91472796     HPrz    G    A        0      0        2 
  14 chr14_91472796     ZBoe    G    A        1      2        2 
  14 chr14_91472796     ZGre    G    A        1      2        2 
  14 chr14_91472796     ZHar    G    A        1      2        2 
  14 chr14_91472796   Sample    G    A        0      0        2 
  14 chr14_91478341     AAsi    G    A        0      0        2 
  14 chr14_91478341     AKia    G    A        0      0        2 
  14 chr14_91478341     AOna    G    A        0      0        2 
  14 chr14_91478341     ASom    G    A        0      0        2 
  14 chr14_91478341     HCab    G    A        1      2        2 
  14 chr14_91478341     HPrz    G    A        1      2        2 
  14 chr14_91478341     ZBoe    G    A        0      0        2 
  14 chr14_91478341     ZGre    G    A        0      0        2 
  14 chr14_91478341     ZHar    G    A        0      0        2 
  14 chr14_91478341   Sample    G    A        1      2        2 
  14 chr14_91478677     AAsi    G    A        0      0        2 
  14 chr14_91478677     AKia    G    A        0      0        2 
  14 chr14_91478677     AOna    G    A        0      0        2 
  14 chr14_91478677     ASom    G    A        0      0        2 
  14 chr14_91478677     HCab    G    A        1      2        2 
  14 chr14_91478677     HPrz    G    A        1      2        2 
  14 chr14_91478677     ZBoe    G    A        0      0        2 
  14 chr14_91478677     ZGre    G    A        0      0        2 
  14 chr14_91478677     ZHar    G    A        0      0        2 
  14 chr14_91478677   Sample    G    A        1      2        2 
  14 chr14_91482783     AAsi    C    T        0      0        2 
  14 chr14_91482783     AKia    C    T        0      0        2 
  14 chr14_91482783     AOna    C    T        0      0        2 
  14 chr14_91482783     ASom    C    T        0      0        2 
  14 chr14_91482783     HCab    C    T      0.5      1        2 
  14 chr14_91482783     HPrz    C    T        1      2        2 
  14 chr14_91482783     ZBoe    C    T        0      0        2 
  14 chr14_91482783     ZGre    C    T        0      0        2 
  14 chr14_91482783     ZHar    C    T        0      0        2 
  14 chr14_91482783   Sample    C    T        0      0        2 
  14 chr14_91484838     AAsi    T    C        0      0        2 
  14 chr14_91484838     AKia    T    C        0      0        2 
  14 chr14_91484838     AOna    T    C      0.5      1        2 
  14 chr14_91484838     ASom    T    C        0      0        2 
  14 chr14_91484838     HCab    T    C        0      0        2 
  14 chr14_91484838     HPrz    T    C        0      0        2 
  14 chr14_91484838     ZBoe    T    C        0      0        2 
  14 chr14_91484838     ZGre    T    C        0      0        2 
  14 chr14_91484838     ZHar    T    C        0      0        2 
  14 chr14_91484838   Sample    T    C        0      0        2 
  14 chr14_91486426     AAsi    T    C        0      0        2 
  14 chr14_91486426     AKia    T    C        1      2        2 
  14 chr14_91486426     AOna    T    C        0      0        2 
  14 chr14_91486426     ASom    T    C        0      0        2 
  14 chr14_91486426     HCab    T    C        0      0        2 
  14 chr14_91486426     HPrz    T    C        0      0        2 
  14 chr14_91486426     ZBoe    T    C        0      0        2 
  14 chr14_91486426     ZGre    T    C        0      0        2 
  14 chr14_91486426     ZHar    T    C        0      0        2 
  14 chr14_91486426   Sample    T    C        0      0        2 
  14 chr14_91488564     AAsi    T    C        0      0        2 
  14 chr14_91488564     AKia    T    C        0      0        2 
  14 chr14_91488564     AOna    T    C        1      2        2 
  14 chr14_91488564     ASom    T    C        0      0        2 
  14 chr14_91488564     HCab    T    C        0      0        2 
  14 chr14_91488564     HPrz    T    C        0      0        2 
  14 chr14_91488564     ZBoe    T    C        0      0        2 
  14 chr14_91488564     ZGre    T    C        0      0        2 
  14 chr14_91488564     ZHar    T    C        0      0        2 
  14 chr14_91488564   Sample    T    C        0      0        2 
  14 chr14_91490419     AAsi    G    A        0      0        2 
  14 chr14_91490419     AKia    G    A        0      0        2 
  14 chr14_91490419     AOna    G    A        0      0        2 
  14 chr14_91490419     ASom    G    A        0      0        2 
  14 chr14_91490419     HCab    G    A        1      2        2 
  14 chr14_91490419     HPrz    G    A        1      2        2 
  14 chr14_91490419     ZBoe    G    A        0      0        2 
  14 chr14_91490419     ZGre    G    A        0      0        2 
  14 chr14_91490419     ZHar    G    A        0      0        2 
  14 chr14_91490419   Sample    G    A        1      2        2 
  14 chr14_91492040     AAsi    A    G        0      0        2 
  14 chr14_91492040     AKia    A    G        0      0        2 
  14 chr14_91492040     AOna    A    G        0      0        2 
  14 chr14_91492040     ASom    A    G        0      0        2 
  14 chr14_91492040     HCab    A    G        0      0        2 
  14 chr14_91492040     HPrz    A    G        0      0        2 
  14 chr14_91492040     ZBoe    A    G        0      0        2 
  14 chr14_91492040     ZGre    A    G        1      2        2 
  14 chr14_91492040     ZHar    A    G        0      0        2 
  14 chr14_91492040   Sample    A    G        0      0        2 
  14 chr14_91496541     AAsi    T    C        0      0        2 
  14 chr14_91496541     AKia    T    C        0      0        2 
  14 chr14_91496541     AOna    T    C        0      0        2 
  14 chr14_91496541     ASom    T    C        0      0        2 
  14 chr14_91496541     HCab    T    C        1      2        2 
  14 chr14_91496541     HPrz    T    C        1      2        2 
  14 chr14_91496541     ZBoe    T    C        0      0        2 
  14 chr14_91496541     ZGre    T    C        0      0        2 
  14 chr14_91496541     ZHar    T    C        0      0        2 
  14 chr14_91496541   Sample    T    C        1      2        2 
  14 chr14_91498721     AAsi    G    A        1      2        2 
  14 chr14_91498721     AKia    G    A        1      2        2 
  14 chr14_91498721     AOna    G    A        1      2        2 
  14 chr14_91498721     ASom    G    A        1      2        2 
  14 chr14_91498721     HCab    G    A        0      0        2 
  14 chr14_91498721     HPrz    G    A        0      0        2 
  14 chr14_91498721     ZBoe    G    A        0      0        2 
  14 chr14_91498721     ZGre    G    A        0      0        2 
  14 chr14_91498721     ZHar    G    A        0      0        2 
  14 chr14_91498721   Sample    G    A        0      0        2 
  14 chr14_91499458     AAsi    G    A        0      0        2 
  14 chr14_91499458     AKia    G    A      0.5      1        2 
  14 chr14_91499458     AOna    G    A        0      0        2 
  14 chr14_91499458     ASom    G    A        0      0        2 
  14 chr14_91499458     HCab    G    A        0      0        2 
  14 chr14_91499458     HPrz    G    A        0      0        2 
  14 chr14_91499458     ZBoe    G    A        0      0        2 
  14 chr14_91499458     ZGre    G    A        0      0        2 
  14 chr14_91499458     ZHar    G    A        0      0        2 
  14 chr14_91499458   Sample    G    A        0      0        2 
  14 chr14_91501423     AAsi    C    T        0      0        2 
  14 chr14_91501423     AKia    C    T        0      0        2 
  14 chr14_91501423     AOna    C    T        0      0        2 
  14 chr14_91501423     ASom    C    T        0      0        2 
  14 chr14_91501423     HCab    C    T        1      2        2 
  14 chr14_91501423     HPrz    C    T        1      2        2 
  14 chr14_91501423     ZBoe    C    T        0      0        2 
  14 chr14_91501423     ZGre    C    T        0      0        2 
  14 chr14_91501423     ZHar    C    T        0      0        2 
  14 chr14_91501423   Sample    C    T        1      2        2 
  14 chr14_91504429     AAsi    A    C        0      0        2 
  14 chr14_91504429     AKia    A    C        0      0        2 
  14 chr14_91504429     AOna    A    C        0      0        2 
  14 chr14_91504429     ASom    A    C        0      0        2 
  14 chr14_91504429     HCab    A    C      0.5      1        2 
  14 chr14_91504429     HPrz    A    C        0      0        2 
  14 chr14_91504429     ZBoe    A    C        0      0        2 
  14 chr14_91504429     ZGre    A    C        0      0        2 
  14 chr14_91504429     ZHar    A    C        0      0        2 
  14 chr14_91504429   Sample    A    C        0      0        2 
  14 chr14_91506232     AAsi    T    C        0      0        2 
  14 chr14_91506232     AKia    T    C        0      0        2 
  14 chr14_91506232     AOna    T    C        0      0        2 
  14 chr14_91506232     ASom    T    C        0      0        2 
  14 chr14_91506232     HCab    T    C        0      0        2 
  14 chr14_91506232     HPrz    T    C        1      2        2 
  14 chr14_91506232     ZBoe    T    C        0      0        2 
  14 chr14_91506232     ZGre    T    C        0      0        2 
  14 chr14_91506232     ZHar    T    C        0      0        2 
  14 chr14_91506232   Sample    T    C        0      0        2 
  14 chr14_91509113     AAsi    A    C        1      2        2 
  14 chr14_91509113     AKia    A    C        0      0        2 
  14 chr14_91509113     AOna    A    C        0      0        2 
  14 chr14_91509113     ASom    A    C        1      2        2 
  14 chr14_91509113     HCab    A    C        0      0        2 
  14 chr14_91509113     HPrz    A    C        0      0        2 
  14 chr14_91509113     ZBoe    A    C        0      0        2 
  14 chr14_91509113     ZGre    A    C        0      0        2 
  14 chr14_91509113     ZHar    A    C        0      0        2 
  14 chr14_91509113   Sample    A    C        0      0        2 
  14 chr14_91509153     AAsi    A    G        0      0        2 
  14 chr14_91509153     AKia    A    G        0      0        2 
  14 chr14_91509153     AOna    A    G        0      0        2 
  14 chr14_91509153     ASom    A    G        0      0        2 
  14 chr14_91509153     HCab    A    G        0      0        2 
  14 chr14_91509153     HPrz    A    G        1      2        2 
  14 chr14_91509153     ZBoe    A    G        0      0        2 
  14 chr14_91509153     ZGre    A    G        0      0        2 
  14 chr14_91509153     ZHar    A    G        0      0        2 
  14 chr14_91509153   Sample    A    G        0      0        2 
  14 chr14_91509498     AAsi    A    G        0      0        2 
  14 chr14_91509498     AKia    A    G        0      0        2 
  14 chr14_91509498     AOna    A    G        0      0        2 
  14 chr14_91509498     ASom    A    G        0      0        2 
  14 chr14_91509498     HCab    A    G        0      0        2 
  14 chr14_91509498     HPrz    A    G        0      0        2 
  14 chr14_91509498     ZBoe    A    G        1      2        2 
  14 chr14_91509498     ZGre    A    G        0      0        2 
  14 chr14_91509498     ZHar    A    G        0      0        2 
  14 chr14_91509498   Sample    A    G        0      0        2 
  14 chr14_91511342     AAsi    C    T        0      0        2 
  14 chr14_91511342     AKia    C    T        1      2        2 
  14 chr14_91511342     AOna    C    T        1      2        2 
  14 chr14_91511342     ASom    C    T        0      0        2 
  14 chr14_91511342     HCab    C    T        0      0        2 
  14 chr14_91511342     HPrz    C    T        0      0        2 
  14 chr14_91511342     ZBoe    C    T        0      0        2 
  14 chr14_91511342     ZGre    C    T        0      0        2 
  14 chr14_91511342     ZHar    C    T        0      0        2 
  14 chr14_91511342   Sample    C    T        0      0        2 
  14 chr14_91512539     AAsi    G    A        0      0        2 
  14 chr14_91512539     AKia    G    A        0      0        2 
  14 chr14_91512539     AOna    G    A        0      0        2 
  14 chr14_91512539     ASom    G    A        0      0        2 
  14 chr14_91512539     HCab    G    A        0      0        2 
  14 chr14_91512539     HPrz    G    A        0      0        2 
  14 chr14_91512539     ZBoe    G    A        0      0        2 
  14 chr14_91512539     ZGre    G    A        0      0        2 
  14 chr14_91512539     ZHar    G    A        1      2        2 
  14 chr14_91512539   Sample    G    A        0      0        2 
  14 chr14_91515872     AAsi    A    C        0      0        2 
  14 chr14_91515872     AKia    A    C        0      0        2 
  14 chr14_91515872     AOna    A    C        0      0        2 
  14 chr14_91515872     ASom    A    C        0      0        2 
  14 chr14_91515872     HCab    A    C      0.5      1        2 
  14 chr14_91515872     HPrz    A    C        0      0        2 
  14 chr14_91515872     ZBoe    A    C        0      0        2 
  14 chr14_91515872     ZGre    A    C        0      0        2 
  14 chr14_91515872     ZHar    A    C        0      0        2 
  14 chr14_91515872   Sample    A    C        0      0        2 
  14 chr14_91519885     AAsi    G    A        0      0        2 
  14 chr14_91519885     AKia    G    A        1      2        2 
  14 chr14_91519885     AOna    G    A        1      2        2 
  14 chr14_91519885     ASom    G    A        0      0        2 
  14 chr14_91519885     HCab    G    A        0      0        2 
  14 chr14_91519885     HPrz    G    A        0      0        2 
  14 chr14_91519885     ZBoe    G    A        0      0        2 
  14 chr14_91519885     ZGre    G    A        0      0        2 
  14 chr14_91519885     ZHar    G    A        0      0        2 
  14 chr14_91519885   Sample    G    A        0      0        2 
  14 chr14_91520218     AAsi    G    A        0      0        2 
  14 chr14_91520218     AKia    G    A        0      0        2 
  14 chr14_91520218     AOna    G    A        0      0        2 
  14 chr14_91520218     ASom    G    A        0      0        2 
  14 chr14_91520218     HCab    G    A        1      2        2 
  14 chr14_91520218     HPrz    G    A        1      2        2 
  14 chr14_91520218     ZBoe    G    A        0      0        2 
  14 chr14_91520218     ZGre    G    A        0      0        2 
  14 chr14_91520218     ZHar    G    A        0      0        2 
  14 chr14_91520218   Sample    G    A        1      2        2 
  14 chr14_91522247     AAsi    A    C        0      0        2 
  14 chr14_91522247     AKia    A    C        0      0        2 
  14 chr14_91522247     AOna    A    C        0      0        2 
  14 chr14_91522247     ASom    A    C        0      0        2 
  14 chr14_91522247     HCab    A    C        0      0        2 
  14 chr14_91522247     HPrz    A    C        0      0        2 
  14 chr14_91522247     ZBoe    A    C        0      0        2 
  14 chr14_91522247     ZGre    A    C        0      0        2 
  14 chr14_91522247     ZHar    A    C      0.5      1        2 
  14 chr14_91522247   Sample    A    C        0      0        2 
  14 chr14_91524047     AAsi    C    T        0      0        2 
  14 chr14_91524047     AKia    C    T        0      0        2 
  14 chr14_91524047     AOna    C    T        0      0        2 
  14 chr14_91524047     ASom    C    T        0      0        2 
  14 chr14_91524047     HCab    C    T        0      0        2 
  14 chr14_91524047     HPrz    C    T        0      0        2 
  14 chr14_91524047     ZBoe    C    T        0      0        2 
  14 chr14_91524047     ZGre    C    T        1      2        2 
  14 chr14_91524047     ZHar    C    T        0      0        2 
  14 chr14_91524047   Sample    C    T        0      0        2 
  14 chr14_91532569     AAsi    C    T        0      0        2 
  14 chr14_91532569     AKia    C    T        0      0        2 
  14 chr14_91532569     AOna    C    T        0      0        2 
  14 chr14_91532569     ASom    C    T        0      0        2 
  14 chr14_91532569     HCab    C    T        1      2        2 
  14 chr14_91532569     HPrz    C    T        0      0        2 
  14 chr14_91532569     ZBoe    C    T        0      0        2 
  14 chr14_91532569     ZGre    C    T        0      0        2 
  14 chr14_91532569     ZHar    C    T        0      0        2 
  14 chr14_91532569   Sample    C    T        1      2        2 
  14 chr14_91541044     AAsi    G    T        0      0        2 
  14 chr14_91541044     AKia    G    T        0      0        2 
  14 chr14_91541044     AOna    G    T        0      0        2 
  14 chr14_91541044     ASom    G    T        0      0        2 
  14 chr14_91541044     HCab    G    T        1      2        2 
  14 chr14_91541044     HPrz    G    T        1      2        2 
  14 chr14_91541044     ZBoe    G    T        0      0        2 
  14 chr14_91541044     ZGre    G    T        0      0        2 
  14 chr14_91541044     ZHar    G    T        0      0        2 
  14 chr14_91541044   Sample    G    T        1      2        2 
  14 chr14_91542974     AAsi    C    T        0      0        2 
  14 chr14_91542974     AKia    C    T        0      0        2 
  14 chr14_91542974     AOna    C    T        0      0        2 
  14 chr14_91542974     ASom    C    T        0      0        2 
  14 chr14_91542974     HCab    C    T        1      2        2 
  14 chr14_91542974     HPrz    C    T        1      2        2 
  14 chr14_91542974     ZBoe    C    T        0      0        2 
  14 chr14_91542974     ZGre    C    T        0      0        2 
  14 chr14_91542974     ZHar    C    T        0      0        2 
  14 chr14_91542974   Sample    C    T        1      2        2 
  14 chr14_91543139     AAsi    T    C        0      0        2 
  14 chr14_91543139     AKia    T    C        0      0        2 
  14 chr14_91543139     AOna    T    C        0      0        2 
  14 chr14_91543139     ASom    T    C        0      0        2 
  14 chr14_91543139     HCab    T    C      0.5      1        2 
  14 chr14_91543139     HPrz    T    C        0      0        2 
  14 chr14_91543139     ZBoe    T    C        0      0        2 
  14 chr14_91543139     ZGre    T    C        0      0        2 
  14 chr14_91543139     ZHar    T    C        0      0        2 
  14 chr14_91543139   Sample    T    C        1      2        2 
  14 chr14_91546411     AAsi    A    G        0      0        2 
  14 chr14_91546411     AKia    A    G        1      2        2 
  14 chr14_91546411     AOna    A    G      0.5      1        2 
  14 chr14_91546411     ASom    A    G        0      0        2 
  14 chr14_91546411     HCab    A    G        0      0        2 
  14 chr14_91546411     HPrz    A    G        0      0        2 
  14 chr14_91546411     ZBoe    A    G        0      0        2 
  14 chr14_91546411     ZGre    A    G        0      0        2 
  14 chr14_91546411     ZHar    A    G        0      0        2 
  14 chr14_91546411   Sample    A    G        0      0        2 
  14 chr14_91550528     AAsi    G    T        0      0        2 
  14 chr14_91550528     AKia    G    T        0      0        2 
  14 chr14_91550528     AOna    G    T        0      0        2 
  14 chr14_91550528     ASom    G    T        1      2        2 
  14 chr14_91550528     HCab    G    T        0      0        2 
  14 chr14_91550528     HPrz    G    T        0      0        2 
  14 chr14_91550528     ZBoe    G    T        0      0        2 
  14 chr14_91550528     ZGre    G    T        0      0        2 
  14 chr14_91550528     ZHar    G    T        0      0        2 
  14 chr14_91550528   Sample    G    T        0      0        2 
  14 chr14_91551760     AAsi    C    T        0      0        2 
  14 chr14_91551760     AKia    C    T        1      2        2 
  14 chr14_91551760     AOna    C    T        0      0        2 
  14 chr14_91551760     ASom    C    T        0      0        2 
  14 chr14_91551760     HCab    C    T        0      0        2 
  14 chr14_91551760     HPrz    C    T        0      0        2 
  14 chr14_91551760     ZBoe    C    T        0      0        2 
  14 chr14_91551760     ZGre    C    T        0      0        2 
  14 chr14_91551760     ZHar    C    T        0      0        2 
  14 chr14_91551760   Sample    C    T        0      0        2 
  14 chr14_91553466     AAsi    T    G        0      0        2 
  14 chr14_91553466     AKia    T    G        0      0        2 
  14 chr14_91553466     AOna    T    G        0      0        2 
  14 chr14_91553466     ASom    T    G        0      0        2 
  14 chr14_91553466     HCab    T    G        1      2        2 
  14 chr14_91553466     HPrz    T    G        1      2        2 
  14 chr14_91553466     ZBoe    T    G        0      0        2 
  14 chr14_91553466     ZGre    T    G        0      0        2 
  14 chr14_91553466     ZHar    T    G        0      0        2 
  14 chr14_91553466   Sample    T    G        1      2        2 
  14 chr14_91554198     AAsi    G    A        0      0        2 
  14 chr14_91554198     AKia    G    A        0      0        2 
  14 chr14_91554198     AOna    G    A        0      0        2 
  14 chr14_91554198     ASom    G    A      0.5      1        2 
  14 chr14_91554198     HCab    G    A        0      0        2 
  14 chr14_91554198     HPrz    G    A        0      0        2 
  14 chr14_91554198     ZBoe    G    A        0      0        2 
  14 chr14_91554198     ZGre    G    A        0      0        2 
  14 chr14_91554198     ZHar    G    A        0      0        2 
  14 chr14_91554198   Sample    G    A        0      0        2 
  14 chr14_91556751     AAsi    T    C        0      0        2 
  14 chr14_91556751     AKia    T    C        0      0        2 
  14 chr14_91556751     AOna    T    C        0      0        2 
  14 chr14_91556751     ASom    T    C        0      0        2 
  14 chr14_91556751     HCab    T    C        0      0        2 
  14 chr14_91556751     HPrz    T    C        0      0        2 
  14 chr14_91556751     ZBoe    T    C        0      0        2 
  14 chr14_91556751     ZGre    T    C        0      0        2 
  14 chr14_91556751     ZHar    T    C        1      2        2 
  14 chr14_91556751   Sample    T    C        0      0        2 
  14 chr14_91557127     AAsi    G    C        0      0        2 
  14 chr14_91557127     AKia    G    C        0      0        2 
  14 chr14_91557127     AOna    G    C        0      0        2 
  14 chr14_91557127     ASom    G    C        0      0        2 
  14 chr14_91557127     HCab    G    C        1      2        2 
  14 chr14_91557127     HPrz    G    C        1      2        2 
  14 chr14_91557127     ZBoe    G    C        0      0        2 
  14 chr14_91557127     ZGre    G    C        0      0        2 
  14 chr14_91557127     ZHar    G    C        0      0        2 
  14 chr14_91557127   Sample    G    C        1      2        2 
  14 chr14_91558033     AAsi    T    C        0      0        2 
  14 chr14_91558033     AKia    T    C        0      0        2 
  14 chr14_91558033     AOna    T    C        0      0        2 
  14 chr14_91558033     ASom    T    C        0      0        2 
  14 chr14_91558033     HCab    T    C        0      0        2 
  14 chr14_91558033     HPrz    T    C        0      0        2 
  14 chr14_91558033     ZBoe    T    C      0.5      1        2 
  14 chr14_91558033     ZGre    T    C        0      0        2 
  14 chr14_91558033     ZHar    T    C        0      0        2 
  14 chr14_91558033   Sample    T    C        0      0        2 
  14 chr14_91558678     AAsi    C    T        0      0        2 
  14 chr14_91558678     AKia    C    T        0      0        2 
  14 chr14_91558678     AOna    C    T        0      0        2 
  14 chr14_91558678     ASom    C    T        0      0        2 
  14 chr14_91558678     HCab    C    T        0      0        2 
  14 chr14_91558678     HPrz    C    T        0      0        2 
  14 chr14_91558678     ZBoe    C    T      0.5      1        2 
  14 chr14_91558678     ZGre    C    T        0      0        2 
  14 chr14_91558678     ZHar    C    T        0      0        2 
  14 chr14_91558678   Sample    C    T        0      0        2 
  14 chr14_91561116     AAsi    C    T        0      0        2 
  14 chr14_91561116     AKia    C    T        0      0        2 
  14 chr14_91561116     AOna    C    T        0      0        2 
  14 chr14_91561116     ASom    C    T        0      0        2 
  14 chr14_91561116     HCab    C    T        1      2        2 
  14 chr14_91561116     HPrz    C    T        1      2        2 
  14 chr14_91561116     ZBoe    C    T        0      0        2 
  14 chr14_91561116     ZGre    C    T        0      0        2 
  14 chr14_91561116     ZHar    C    T        0      0        2 
  14 chr14_91561116   Sample    C    T        1      2        2 
  14 chr14_91565485     AAsi    T    C        0      0        2 
  14 chr14_91565485     AKia    T    C        0      0        2 
  14 chr14_91565485     AOna    T    C        0      0        2 
  14 chr14_91565485     ASom    T    C        0      0        2 
  14 chr14_91565485     HCab    T    C        0      0        2 
  14 chr14_91565485     HPrz    T    C        0      0        2 
  14 chr14_91565485     ZBoe    T    C      0.5      1        2 
  14 chr14_91565485     ZGre    T    C        0      0        2 
  14 chr14_91565485     ZHar    T    C        0      0        2 
  14 chr14_91565485   Sample    T    C        0      0        2 
  14 chr14_91568647     AAsi    C    T        0      0        2 
  14 chr14_91568647     AKia    C    T        0      0        2 
  14 chr14_91568647     AOna    C    T        0      0        2 
  14 chr14_91568647     ASom    C    T        0      0        2 
  14 chr14_91568647     HCab    C    T        1      2        2 
  14 chr14_91568647     HPrz    C    T        1      2        2 
  14 chr14_91568647     ZBoe    C    T        0      0        2 
  14 chr14_91568647     ZGre    C    T        0      0        2 
  14 chr14_91568647     ZHar    C    T        0      0        2 
  14 chr14_91568647   Sample    C    T        1      2        2 
  14 chr14_91569294     AAsi    A    G        0      0        2 
  14 chr14_91569294     AKia    A    G        0      0        2 
  14 chr14_91569294     AOna    A    G        0      0        2 
  14 chr14_91569294     ASom    A    G        0      0        2 
  14 chr14_91569294     HCab    A    G        0      0        2 
  14 chr14_91569294     HPrz    A    G        0      0        2 
  14 chr14_91569294     ZBoe    A    G        1      2        2 
  14 chr14_91569294     ZGre    A    G        1      2        2 
  14 chr14_91569294     ZHar    A    G        1      2        2 
  14 chr14_91569294   Sample    A    G        0      0        2 
  14 chr14_91571713     AAsi    C    T        0      0        2 
  14 chr14_91571713     AKia    C    T        0      0        2 
  14 chr14_91571713     AOna    C    T        0      0        2 
  14 chr14_91571713     ASom    C    T        0      0        2 
  14 chr14_91571713     HCab    C    T        1      2        2 
  14 chr14_91571713     HPrz    C    T        1      2        2 
  14 chr14_91571713     ZBoe    C    T        0      0        2 
  14 chr14_91571713     ZGre    C    T        0      0        2 
  14 chr14_91571713     ZHar    C    T        0      0        2 
  14 chr14_91571713   Sample    C    T        1      2        2 
  14 chr14_91573128     AAsi    T    C        0      0        2 
  14 chr14_91573128     AKia    T    C        0      0        2 
  14 chr14_91573128     AOna    T    C      0.5      1        2 
  14 chr14_91573128     ASom    T    C        0      0        2 
  14 chr14_91573128     HCab    T    C        0      0        2 
  14 chr14_91573128     HPrz    T    C        0      0        2 
  14 chr14_91573128     ZBoe    T    C        0      0        2 
  14 chr14_91573128     ZGre    T    C        0      0        2 
  14 chr14_91573128     ZHar    T    C        0      0        2 
  14 chr14_91573128   Sample    T    C        0      0        2 
  14 chr14_91582739     AAsi    G    A        0      0        2 
  14 chr14_91582739     AKia    G    A        0      0        2 
  14 chr14_91582739     AOna    G    A        0      0        2 
  14 chr14_91582739     ASom    G    A        0      0        2 
  14 chr14_91582739     HCab    G    A        0      0        2 
  14 chr14_91582739     HPrz    G    A        0      0        2 
  14 chr14_91582739     ZBoe    G    A        0      0        2 
  14 chr14_91582739     ZGre    G    A      0.5      1        2 
  14 chr14_91582739     ZHar    G    A        0      0        2 
  14 chr14_91582739   Sample    G    A        0      0        2 
  14 chr14_91583106     AAsi    A    G        0      0        2 
  14 chr14_91583106     AKia    A    G        1      2        2 
  14 chr14_91583106     AOna    A    G        0      0        2 
  14 chr14_91583106     ASom    A    G        0      0        2 
  14 chr14_91583106     HCab    A    G        0      0        2 
  14 chr14_91583106     HPrz    A    G        0      0        2 
  14 chr14_91583106     ZBoe    A    G        0      0        2 
  14 chr14_91583106     ZGre    A    G        0      0        2 
  14 chr14_91583106     ZHar    A    G        0      0        2 
  14 chr14_91583106   Sample    A    G        0      0        2 
  14 chr14_91588729     AAsi    T    C        0      0        2 
  14 chr14_91588729     AKia    T    C        0      0        2 
  14 chr14_91588729     AOna    T    C        0      0        2 
  14 chr14_91588729     ASom    T    C        0      0        2 
  14 chr14_91588729     HCab    T    C      0.5      1        2 
  14 chr14_91588729     HPrz    T    C        0      0        2 
  14 chr14_91588729     ZBoe    T    C        0      0        2 
  14 chr14_91588729     ZGre    T    C        0      0        2 
  14 chr14_91588729     ZHar    T    C        0      0        2 
  14 chr14_91588729   Sample    T    C        0      0        2 
  14 chr14_91588935     AAsi    T    C        1      2        2 
  14 chr14_91588935     AKia    T    C        0      0        2 
  14 chr14_91588935     AOna    T    C        0      0        2 
  14 chr14_91588935     ASom    T    C        0      0        2 
  14 chr14_91588935     HCab    T    C        0      0        2 
  14 chr14_91588935     HPrz    T    C        0      0        2 
  14 chr14_91588935     ZBoe    T    C        0      0        2 
  14 chr14_91588935     ZGre    T    C        0      0        2 
  14 chr14_91588935     ZHar    T    C        0      0        2 
  14 chr14_91588935   Sample    T    C        0      0        2 
  14 chr14_91592310     AAsi    T    G        0      0        2 
  14 chr14_91592310     AKia    T    G        0      0        2 
  14 chr14_91592310     AOna    T    G        0      0        2 
  14 chr14_91592310     ASom    T    G        0      0        2 
  14 chr14_91592310     HCab    T    G        1      2        2 
  14 chr14_91592310     HPrz    T    G        1      2        2 
  14 chr14_91592310     ZBoe    T    G        0      0        2 
  14 chr14_91592310     ZGre    T    G        0      0        2 
  14 chr14_91592310     ZHar    T    G        0      0        2 
  14 chr14_91592310   Sample    T    G        1      2        2 
  14 chr14_91592759     AAsi    A    G        0      0        2 
  14 chr14_91592759     AKia    A    G        0      0        2 
  14 chr14_91592759     AOna    A    G        0      0        2 
  14 chr14_91592759     ASom    A    G        0      0        2 
  14 chr14_91592759     HCab    A    G        0      0        2 
  14 chr14_91592759     HPrz    A    G        0      0        2 
  14 chr14_91592759     ZBoe    A    G        0      0        2 
  14 chr14_91592759     ZGre    A    G        0      0        2 
  14 chr14_91592759     ZHar    A    G        1      2        2 
  14 chr14_91592759   Sample    A    G        0      0        2 
  14 chr14_91593657     AAsi    C    T        0      0        2 
  14 chr14_91593657     AKia    C    T        0      0        2 
  14 chr14_91593657     AOna    C    T        0      0        2 
  14 chr14_91593657     ASom    C    T        0      0        2 
  14 chr14_91593657     HCab    C    T        1      2        2 
  14 chr14_91593657     HPrz    C    T        1      2        2 
  14 chr14_91593657     ZBoe    C    T        0      0        2 
  14 chr14_91593657     ZGre    C    T        0      0        2 
  14 chr14_91593657     ZHar    C    T        0      0        2 
  14 chr14_91593657   Sample    C    T        1      2        2 
  14 chr14_91601028     AAsi    T    C        0      0        2 
  14 chr14_91601028     AKia    T    C        0      0        2 
  14 chr14_91601028     AOna    T    C        0      0        2 
  14 chr14_91601028     ASom    T    C        0      0        2 
  14 chr14_91601028     HCab    T    C        0      0        2 
  14 chr14_91601028     HPrz    T    C      0.5      1        2 
  14 chr14_91601028     ZBoe    T    C        0      0        2 
  14 chr14_91601028     ZGre    T    C        0      0        2 
  14 chr14_91601028     ZHar    T    C        0      0        2 
  14 chr14_91601028   Sample    T    C        0      0        2 
  14 chr14_91608385     AAsi    T    C        0      0        2 
  14 chr14_91608385     AKia    T    C        0      0        2 
  14 chr14_91608385     AOna    T    C        0      0        2 
  14 chr14_91608385     ASom    T    C        0      0        2 
  14 chr14_91608385     HCab    T    C        1      2        2 
  14 chr14_91608385     HPrz    T    C        1      2        2 
  14 chr14_91608385     ZBoe    T    C        0      0        2 
  14 chr14_91608385     ZGre    T    C        0      0        2 
  14 chr14_91608385     ZHar    T    C        0      0        2 
  14 chr14_91608385   Sample    T    C        1      2        2 
  14 chr14_91613568     AAsi    A    G        0      0        2 
  14 chr14_91613568     AKia    A    G        0      0        2 
  14 chr14_91613568     AOna    A    G        0      0        2 
  14 chr14_91613568     ASom    A    G        0      0        2 
  14 chr14_91613568     HCab    A    G        0      0        2 
  14 chr14_91613568     HPrz    A    G        0      0        2 
  14 chr14_91613568     ZBoe    A    G        0      0        2 
  14 chr14_91613568     ZGre    A    G      0.5      1        2 
  14 chr14_91613568     ZHar    A    G        0      0        2 
  14 chr14_91613568   Sample    A    G        0      0        2 
  14 chr14_91615269     AAsi    G    A        0      0        2 
  14 chr14_91615269     AKia    G    A        0      0        2 
  14 chr14_91615269     AOna    G    A        0      0        2 
  14 chr14_91615269     ASom    G    A        0      0        2 
  14 chr14_91615269     HCab    G    A        1      2        2 
  14 chr14_91615269     HPrz    G    A        1      2        2 
  14 chr14_91615269     ZBoe    G    A        0      0        2 
  14 chr14_91615269     ZGre    G    A        0      0        2 
  14 chr14_91615269     ZHar    G    A        0      0        2 
  14 chr14_91615269   Sample    G    A        1      2        2 
  14 chr14_91622556     AAsi    A    G        0      0        2 
  14 chr14_91622556     AKia    A    G        0      0        2 
  14 chr14_91622556     AOna    A    G        0      0        2 
  14 chr14_91622556     ASom    A    G        0      0        2 
  14 chr14_91622556     HCab    A    G        1      2        2 
  14 chr14_91622556     HPrz    A    G        1      2        2 
  14 chr14_91622556     ZBoe    A    G        0      0        2 
  14 chr14_91622556     ZGre    A    G        0      0        2 
  14 chr14_91622556     ZHar    A    G        0      0        2 
  14 chr14_91622556   Sample    A    G        1      2        2 
  14 chr14_91625923     AAsi    T    C        0      0        2 
  14 chr14_91625923     AKia    T    C      0.5      1        2 
  14 chr14_91625923     AOna    T    C        0      0        2 
  14 chr14_91625923     ASom    T    C        0      0        2 
  14 chr14_91625923     HCab    T    C        0      0        2 
  14 chr14_91625923     HPrz    T    C        0      0        2 
  14 chr14_91625923     ZBoe    T    C        0      0        2 
  14 chr14_91625923     ZGre    T    C        0      0        2 
  14 chr14_91625923     ZHar    T    C        0      0        2 
  14 chr14_91625923   Sample    T    C        0      0        2 
  14 chr14_91627606     AAsi    T    C        0      0        2 
  14 chr14_91627606     AKia    T    C        0      0        2 
  14 chr14_91627606     AOna    T    C        0      0        2 
  14 chr14_91627606     ASom    T    C        0      0        2 
  14 chr14_91627606     HCab    T    C        0      0        2 
  14 chr14_91627606     HPrz    T    C        0      0        2 
  14 chr14_91627606     ZBoe    T    C        0      0        2 
  14 chr14_91627606     ZGre    T    C      0.5      1        2 
  14 chr14_91627606     ZHar    T    C        0      0        2 
  14 chr14_91627606   Sample    T    C        0      0        2 
  14 chr14_91627832     AAsi    G    A        0      0        2 
  14 chr14_91627832     AKia    G    A        0      0        2 
  14 chr14_91627832     AOna    G    A      0.5      1        2 
  14 chr14_91627832     ASom    G    A        0      0        2 
  14 chr14_91627832     HCab    G    A        0      0        2 
  14 chr14_91627832     HPrz    G    A        0      0        2 
  14 chr14_91627832     ZBoe    G    A        0      0        2 
  14 chr14_91627832     ZGre    G    A        0      0        2 
  14 chr14_91627832     ZHar    G    A        0      0        2 
  14 chr14_91627832   Sample    G    A        0      0        2 
  14 chr14_91630305     AAsi    G    C        0      0        2 
  14 chr14_91630305     AKia    G    C        0      0        2 
  14 chr14_91630305     AOna    G    C        0      0        2 
  14 chr14_91630305     ASom    G    C        0      0        2 
  14 chr14_91630305     HCab    G    C        0      0        2 
  14 chr14_91630305     HPrz    G    C        0      0        2 
  14 chr14_91630305     ZBoe    G    C        1      2        2 
  14 chr14_91630305     ZGre    G    C        1      2        2 
  14 chr14_91630305     ZHar    G    C        0      0        2 
  14 chr14_91630305   Sample    G    C        0      0        2 
  14 chr14_91634003     AAsi    T    G      0.5      1        2 
  14 chr14_91634003     AKia    T    G        0      0        2 
  14 chr14_91634003     AOna    T    G        0      0        2 
  14 chr14_91634003     ASom    T    G        0      0        2 
  14 chr14_91634003     HCab    T    G        0      0        2 
  14 chr14_91634003     HPrz    T    G        0      0        2 
  14 chr14_91634003     ZBoe    T    G        0      0        2 
  14 chr14_91634003     ZGre    T    G        0      0        2 
  14 chr14_91634003     ZHar    T    G        0      0        2 
  14 chr14_91634003   Sample    T    G        0      0        2 
  14 chr14_91642980     AAsi    C    T        0      0        2 
  14 chr14_91642980     AKia    C    T        0      0        2 
  14 chr14_91642980     AOna    C    T        0      0        2 
  14 chr14_91642980     ASom    C    T        0      0        2 
  14 chr14_91642980     HCab    C    T        1      2        2 
  14 chr14_91642980     HPrz    C    T        1      2        2 
  14 chr14_91642980     ZBoe    C    T        0      0        2 
  14 chr14_91642980     ZGre    C    T        0      0        2 
  14 chr14_91642980     ZHar    C    T        0      0        2 
  14 chr14_91642980   Sample    C    T        1      2        2 
  14 chr14_91654264     AAsi    A    G        0      0        2 
  14 chr14_91654264     AKia    A    G        0      0        2 
  14 chr14_91654264     AOna    A    G      0.5      1        2 
  14 chr14_91654264     ASom    A    G        0      0        2 
  14 chr14_91654264     HCab    A    G        0      0        2 
  14 chr14_91654264     HPrz    A    G        0      0        2 
  14 chr14_91654264     ZBoe    A    G        0      0        2 
  14 chr14_91654264     ZGre    A    G        0      0        2 
  14 chr14_91654264     ZHar    A    G        0      0        2 
  14 chr14_91654264   Sample    A    G        0      0        2 
  14 chr14_91654452     AAsi    A    T        0      0        2 
  14 chr14_91654452     AKia    A    T        0      0        2 
  14 chr14_91654452     AOna    A    T        0      0        2 
  14 chr14_91654452     ASom    A    T        0      0        2 
  14 chr14_91654452     HCab    A    T        1      2        2 
  14 chr14_91654452     HPrz    A    T        1      2        2 
  14 chr14_91654452     ZBoe    A    T        0      0        2 
  14 chr14_91654452     ZGre    A    T        0      0        2 
  14 chr14_91654452     ZHar    A    T        0      0        2 
  14 chr14_91654452   Sample    A    T        1      2        2 
  14 chr14_91655840     AAsi    T    C        0      0        2 
  14 chr14_91655840     AKia    T    C        0      0        2 
  14 chr14_91655840     AOna    T    C        0      0        2 
  14 chr14_91655840     ASom    T    C        0      0        2 
  14 chr14_91655840     HCab    T    C        0      0        2 
  14 chr14_91655840     HPrz    T    C        0      0        2 
  14 chr14_91655840     ZBoe    T    C        0      0        2 
  14 chr14_91655840     ZGre    T    C        1      2        2 
  14 chr14_91655840     ZHar    T    C        0      0        2 
  14 chr14_91655840   Sample    T    C        0      0        2 
  14 chr14_91658685     AAsi    A    G        0      0        2 
  14 chr14_91658685     AKia    A    G        0      0        2 
  14 chr14_91658685     AOna    A    G        0      0        2 
  14 chr14_91658685     ASom    A    G        0      0        2 
  14 chr14_91658685     HCab    A    G        0      0        2 
  14 chr14_91658685     HPrz    A    G      0.5      1        2 
  14 chr14_91658685     ZBoe    A    G        0      0        2 
  14 chr14_91658685     ZGre    A    G        0      0        2 
  14 chr14_91658685     ZHar    A    G        0      0        2 
  14 chr14_91658685   Sample    A    G        1      2        2 
  14 chr14_91659182     AAsi    T    A        1      2        2 
  14 chr14_91659182     AKia    T    A        0      0        2 
  14 chr14_91659182     AOna    T    A        0      0        2 
  14 chr14_91659182     ASom    T    A        0      0        2 
  14 chr14_91659182     HCab    T    A        0      0        2 
  14 chr14_91659182     HPrz    T    A        0      0        2 
  14 chr14_91659182     ZBoe    T    A        0      0        2 
  14 chr14_91659182     ZGre    T    A        0      0        2 
  14 chr14_91659182     ZHar    T    A        0      0        2 
  14 chr14_91659182   Sample    T    A        0      0        2 
  14 chr14_91660448     AAsi    T    C        0      0        2 
  14 chr14_91660448     AKia    T    C        0      0        2 
  14 chr14_91660448     AOna    T    C        0      0        2 
  14 chr14_91660448     ASom    T    C        0      0        2 
  14 chr14_91660448     HCab    T    C      0.5      1        2 
  14 chr14_91660448     HPrz    T    C        0      0        2 
  14 chr14_91660448     ZBoe    T    C        0      0        2 
  14 chr14_91660448     ZGre    T    C        0      0        2 
  14 chr14_91660448     ZHar    T    C        0      0        2 
  14 chr14_91660448   Sample    T    C        0      0        2 
  14 chr14_91661423     AAsi    A    C        0      0        2 
  14 chr14_91661423     AKia    A    C        0      0        2 
  14 chr14_91661423     AOna    A    C        0      0        2 
  14 chr14_91661423     ASom    A    C        0      0        2 
  14 chr14_91661423     HCab    A    C        0      0        2 
  14 chr14_91661423     HPrz    A    C        0      0        2 
  14 chr14_91661423     ZBoe    A    C        0      0        2 
  14 chr14_91661423     ZGre    A    C      0.5      1        2 
  14 chr14_91661423     ZHar    A    C        0      0        2 
  14 chr14_91661423   Sample    A    C        0      0        2 
  14 chr14_91665111     AAsi    C    T        0      0        2 
  14 chr14_91665111     AKia    C    T        0      0        2 
  14 chr14_91665111     AOna    C    T        0      0        2 
  14 chr14_91665111     ASom    C    T        0      0        2 
  14 chr14_91665111     HCab    C    T        1      2        2 
  14 chr14_91665111     HPrz    C    T      0.5      1        2 
  14 chr14_91665111     ZBoe    C    T        0      0        2 
  14 chr14_91665111     ZGre    C    T        0      0        2 
  14 chr14_91665111     ZHar    C    T        0      0        2 
  14 chr14_91665111   Sample    C    T        0      0        2 
  14 chr14_91671816     AAsi    T    C        0      0        2 
  14 chr14_91671816     AKia    T    C        0      0        2 
  14 chr14_91671816     AOna    T    C      0.5      1        2 
  14 chr14_91671816     ASom    T    C        0      0        2 
  14 chr14_91671816     HCab    T    C        0      0        2 
  14 chr14_91671816     HPrz    T    C        0      0        2 
  14 chr14_91671816     ZBoe    T    C        0      0        2 
  14 chr14_91671816     ZGre    T    C        0      0        2 
  14 chr14_91671816     ZHar    T    C        0      0        2 
  14 chr14_91671816   Sample    T    C        0      0        2 
  14 chr14_91672726     AAsi    G    C        0      0        2 
  14 chr14_91672726     AKia    G    C        0      0        2 
  14 chr14_91672726     AOna    G    C        0      0        2 
  14 chr14_91672726     ASom    G    C        0      0        2 
  14 chr14_91672726     HCab    G    C        0      0        2 
  14 chr14_91672726     HPrz    G    C      0.5      1        2 
  14 chr14_91672726     ZBoe    G    C        0      0        2 
  14 chr14_91672726     ZGre    G    C        0      0        2 
  14 chr14_91672726     ZHar    G    C        0      0        2 
  14 chr14_91672726   Sample    G    C        1      2        2 
  14 chr14_91677592     AAsi    C    G        0      0        2 
  14 chr14_91677592     AKia    C    G        0      0        2 
  14 chr14_91677592     AOna    C    G        0      0        2 
  14 chr14_91677592     ASom    C    G        0      0        2 
  14 chr14_91677592     HCab    C    G        0      0        2 
  14 chr14_91677592     HPrz    C    G        0      0        2 
  14 chr14_91677592     ZBoe    C    G        0      0        2 
  14 chr14_91677592     ZGre    C    G        0      0        2 
  14 chr14_91677592     ZHar    C    G      0.5      1        2 
  14 chr14_91677592   Sample    C    G        0      0        2 
  14 chr14_91677620     AAsi    C    G        0      0        2 
  14 chr14_91677620     AKia    C    G        0      0        2 
  14 chr14_91677620     AOna    C    G        0      0        2 
  14 chr14_91677620     ASom    C    G        0      0        2 
  14 chr14_91677620     HCab    C    G        0      0        2 
  14 chr14_91677620     HPrz    C    G        0      0        2 
  14 chr14_91677620     ZBoe    C    G        0      0        2 
  14 chr14_91677620     ZGre    C    G        0      0        2 
  14 chr14_91677620     ZHar    C    G      0.5      1        2 
  14 chr14_91677620   Sample    C    G        0      0        2 
  14 chr14_91679123     AAsi    T    C        0      0        2 
  14 chr14_91679123     AKia    T    C        0      0        2 
  14 chr14_91679123     AOna    T    C        0      0        2 
  14 chr14_91679123     ASom    T    C        0      0        2 
  14 chr14_91679123     HCab    T    C        0      0        2 
  14 chr14_91679123     HPrz    T    C        0      0        2 
  14 chr14_91679123     ZBoe    T    C        0      0        2 
  14 chr14_91679123     ZGre    T    C        1      2        2 
  14 chr14_91679123     ZHar    T    C        0      0        2 
  14 chr14_91679123   Sample    T    C        0      0        2 
  14 chr14_91680089     AAsi    T    G        0      0        2 
  14 chr14_91680089     AKia    T    G        0      0        2 
  14 chr14_91680089     AOna    T    G        0      0        2 
  14 chr14_91680089     ASom    T    G        0      0        2 
  14 chr14_91680089     HCab    T    G        1      2        2 
  14 chr14_91680089     HPrz    T    G      0.5      1        2 
  14 chr14_91680089     ZBoe    T    G        0      0        2 
  14 chr14_91680089     ZGre    T    G        0      0        2 
  14 chr14_91680089     ZHar    T    G        0      0        2 
  14 chr14_91680089   Sample    T    G        0      0        2 
  14 chr14_91683204     AAsi    G    C        0      0        2 
  14 chr14_91683204     AKia    G    C        0      0        2 
  14 chr14_91683204     AOna    G    C        0      0        2 
  14 chr14_91683204     ASom    G    C        0      0        2 
  14 chr14_91683204     HCab    G    C        0      0        2 
  14 chr14_91683204     HPrz    G    C        0      0        2 
  14 chr14_91683204     ZBoe    G    C        0      0        2 
  14 chr14_91683204     ZGre    G    C        0      0        2 
  14 chr14_91683204     ZHar    G    C        1      2        2 
  14 chr14_91683204   Sample    G    C        0      0        2 
  14 chr14_91683837     AAsi    C    T        0      0        2 
  14 chr14_91683837     AKia    C    T        0      0        2 
  14 chr14_91683837     AOna    C    T        0      0        2 
  14 chr14_91683837     ASom    C    T        0      0        2 
  14 chr14_91683837     HCab    C    T        1      2        2 
  14 chr14_91683837     HPrz    C    T        1      2        2 
  14 chr14_91683837     ZBoe    C    T        0      0        2 
  14 chr14_91683837     ZGre    C    T        0      0        2 
  14 chr14_91683837     ZHar    C    T        0      0        2 
  14 chr14_91683837   Sample    C    T        1      2        2 
  14 chr14_91688751     AAsi    T    A        0      0        2 
  14 chr14_91688751     AKia    T    A        0      0        2 
  14 chr14_91688751     AOna    T    A        0      0        2 
  14 chr14_91688751     ASom    T    A        0      0        2 
  14 chr14_91688751     HCab    T    A        0      0        2 
  14 chr14_91688751     HPrz    T    A        0      0        2 
  14 chr14_91688751     ZBoe    T    A        0      0        2 
  14 chr14_91688751     ZGre    T    A        0      0        2 
  14 chr14_91688751     ZHar    T    A      0.5      1        2 
  14 chr14_91688751   Sample    T    A        0      0        2 
  14 chr14_91693692     AAsi    A    G        0      0        2 
  14 chr14_91693692     AKia    A    G        1      2        2 
  14 chr14_91693692     AOna    A    G        0      0        2 
  14 chr14_91693692     ASom    A    G        0      0        2 
  14 chr14_91693692     HCab    A    G        0      0        2 
  14 chr14_91693692     HPrz    A    G        0      0        2 
  14 chr14_91693692     ZBoe    A    G        0      0        2 
  14 chr14_91693692     ZGre    A    G        0      0        2 
  14 chr14_91693692     ZHar    A    G        0      0        2 
  14 chr14_91693692   Sample    A    G        0      0        2 
  14 chr14_91696099     AAsi    C    A        0      0        2 
  14 chr14_91696099     AKia    C    A        1      2        2 
  14 chr14_91696099     AOna    C    A        1      2        2 
  14 chr14_91696099     ASom    C    A        0      0        2 
  14 chr14_91696099     HCab    C    A        0      0        2 
  14 chr14_91696099     HPrz    C    A        0      0        2 
  14 chr14_91696099     ZBoe    C    A        0      0        2 
  14 chr14_91696099     ZGre    C    A        0      0        2 
  14 chr14_91696099     ZHar    C    A        0      0        2 
  14 chr14_91696099   Sample    C    A        0      0        2 
  14 chr14_91702607     AAsi    G    T        0      0        2 
  14 chr14_91702607     AKia    G    T        0      0        2 
  14 chr14_91702607     AOna    G    T        0      0        2 
  14 chr14_91702607     ASom    G    T        0      0        2 
  14 chr14_91702607     HCab    G    T        1      2        2 
  14 chr14_91702607     HPrz    G    T        1      2        2 
  14 chr14_91702607     ZBoe    G    T        0      0        2 
  14 chr14_91702607     ZGre    G    T        0      0        2 
  14 chr14_91702607     ZHar    G    T        0      0        2 
  14 chr14_91702607   Sample    G    T        1      2        2 
  14 chr14_91703369     AAsi    T    C        0      0        2 
  14 chr14_91703369     AKia    T    C        0      0        2 
  14 chr14_91703369     AOna    T    C        0      0        2 
  14 chr14_91703369     ASom    T    C        0      0        2 
  14 chr14_91703369     HCab    T    C        1      2        2 
  14 chr14_91703369     HPrz    T    C      0.5      1        2 
  14 chr14_91703369     ZBoe    T    C        0      0        2 
  14 chr14_91703369     ZGre    T    C        0      0        2 
  14 chr14_91703369     ZHar    T    C        0      0        2 
  14 chr14_91703369   Sample    T    C        1      2        2 
  14 chr14_91713302     AAsi    C    T        0      0        2 
  14 chr14_91713302     AKia    C    T      0.5      1        2 
  14 chr14_91713302     AOna    C    T      0.5      1        2 
  14 chr14_91713302     ASom    C    T        0      0        2 
  14 chr14_91713302     HCab    C    T        0      0        2 
  14 chr14_91713302     HPrz    C    T        0      0        2 
  14 chr14_91713302     ZBoe    C    T        0      0        2 
  14 chr14_91713302     ZGre    C    T        0      0        2 
  14 chr14_91713302     ZHar    C    T        0      0        2 
  14 chr14_91713302   Sample    C    T        0      0        2 
  14 chr14_91715451     AAsi    C    T        0      0        2 
  14 chr14_91715451     AKia    C    T        0      0        2 
  14 chr14_91715451     AOna    C    T        0      0        2 
  14 chr14_91715451     ASom    C    T        0      0        2 
  14 chr14_91715451     HCab    C    T        0      0        2 
  14 chr14_91715451     HPrz    C    T        0      0        2 
  14 chr14_91715451     ZBoe    C    T        0      0        2 
  14 chr14_91715451     ZGre    C    T        0      0        2 
  14 chr14_91715451     ZHar    C    T        1      2        2 
  14 chr14_91715451   Sample    C    T        0      0        2 
  14 chr14_91715662     AAsi    C    T        0      0        2 
  14 chr14_91715662     AKia    C    T        0      0        2 
  14 chr14_91715662     AOna    C    T      0.5      1        2 
  14 chr14_91715662     ASom    C    T        0      0        2 
  14 chr14_91715662     HCab    C    T        0      0        2 
  14 chr14_91715662     HPrz    C    T        0      0        2 
  14 chr14_91715662     ZBoe    C    T        0      0        2 
  14 chr14_91715662     ZGre    C    T        0      0        2 
  14 chr14_91715662     ZHar    C    T        0      0        2 
  14 chr14_91715662   Sample    C    T        0      0        2 
  14 chr14_91715870     AAsi    C    T        0      0        2 
  14 chr14_91715870     AKia    C    T        0      0        2 
  14 chr14_91715870     AOna    C    T        1      2        2 
  14 chr14_91715870     ASom    C    T        0      0        2 
  14 chr14_91715870     HCab    C    T        0      0        2 
  14 chr14_91715870     HPrz    C    T        0      0        2 
  14 chr14_91715870     ZBoe    C    T        0      0        2 
  14 chr14_91715870     ZGre    C    T        0      0        2 
  14 chr14_91715870     ZHar    C    T        0      0        2 
  14 chr14_91715870   Sample    C    T        0      0        2 
  14 chr14_91715882     AAsi    T    C        0      0        2 
  14 chr14_91715882     AKia    T    C        0      0        2 
  14 chr14_91715882     AOna    T    C        1      2        2 
  14 chr14_91715882     ASom    T    C        0      0        2 
  14 chr14_91715882     HCab    T    C        0      0        2 
  14 chr14_91715882     HPrz    T    C        0      0        2 
  14 chr14_91715882     ZBoe    T    C        0      0        2 
  14 chr14_91715882     ZGre    T    C        0      0        2 
  14 chr14_91715882     ZHar    T    C        0      0        2 
  14 chr14_91715882   Sample    T    C        0      0        2 
  14 chr14_91725205     AAsi    G    A        0      0        2 
  14 chr14_91725205     AKia    G    A        0      0        2 
  14 chr14_91725205     AOna    G    A        0      0        2 
  14 chr14_91725205     ASom    G    A        0      0        2 
  14 chr14_91725205     HCab    G    A        0      0        2 
  14 chr14_91725205     HPrz    G    A        0      0        2 
  14 chr14_91725205     ZBoe    G    A      0.5      1        2 
  14 chr14_91725205     ZGre    G    A        0      0        2 
  14 chr14_91725205     ZHar    G    A        0      0        2 
  14 chr14_91725205   Sample    G    A        0      0        2 
  14 chr14_91728088     AAsi    C    G        0      0        2 
  14 chr14_91728088     AKia    C    G        0      0        2 
  14 chr14_91728088     AOna    C    G      0.5      1        2 
  14 chr14_91728088     ASom    C    G        0      0        2 
  14 chr14_91728088     HCab    C    G        0      0        2 
  14 chr14_91728088     HPrz    C    G        0      0        2 
  14 chr14_91728088     ZBoe    C    G        0      0        2 
  14 chr14_91728088     ZGre    C    G        0      0        2 
  14 chr14_91728088     ZHar    C    G        0      0        2 
  14 chr14_91728088   Sample    C    G        0      0        2 
  14 chr14_91728428     AAsi    G    A        0      0        2 
  14 chr14_91728428     AKia    G    A        0      0        2 
  14 chr14_91728428     AOna    G    A        0      0        2 
  14 chr14_91728428     ASom    G    A        0      0        2 
  14 chr14_91728428     HCab    G    A        1      2        2 
  14 chr14_91728428     HPrz    G    A        1      2        2 
  14 chr14_91728428     ZBoe    G    A        0      0        2 
  14 chr14_91728428     ZGre    G    A        0      0        2 
  14 chr14_91728428     ZHar    G    A        0      0        2 
  14 chr14_91728428   Sample    G    A        1      2        2 
  14 chr14_91730786     AAsi    A    C        0      0        2 
  14 chr14_91730786     AKia    A    C        0      0        2 
  14 chr14_91730786     AOna    A    C        0      0        2 
  14 chr14_91730786     ASom    A    C        0      0        2 
  14 chr14_91730786     HCab    A    C        0      0        2 
  14 chr14_91730786     HPrz    A    C        0      0        2 
  14 chr14_91730786     ZBoe    A    C        0      0        2 
  14 chr14_91730786     ZGre    A    C        1      2        2 
  14 chr14_91730786     ZHar    A    C        1      2        2 
  14 chr14_91730786   Sample    A    C        0      0        2 
  14 chr14_91733080     AAsi    A    C        0      0        2 
  14 chr14_91733080     AKia    A    C        0      0        2 
  14 chr14_91733080     AOna    A    C        0      0        2 
  14 chr14_91733080     ASom    A    C        0      0        2 
  14 chr14_91733080     HCab    A    C      0.5      1        2 
  14 chr14_91733080     HPrz    A    C        0      0        2 
  14 chr14_91733080     ZBoe    A    C        0      0        2 
  14 chr14_91733080     ZGre    A    C        0      0        2 
  14 chr14_91733080     ZHar    A    C        0      0        2 
  14 chr14_91733080   Sample    A    C        0      0        2 
  14 chr14_91734789     AAsi    G    T        0      0        2 
  14 chr14_91734789     AKia    G    T        0      0        2 
  14 chr14_91734789     AOna    G    T        0      0        2 
  14 chr14_91734789     ASom    G    T        0      0        2 
  14 chr14_91734789     HCab    G    T        0      0        2 
  14 chr14_91734789     HPrz    G    T        0      0        2 
  14 chr14_91734789     ZBoe    G    T        0      0        2 
  14 chr14_91734789     ZGre    G    T        1      2        2 
  14 chr14_91734789     ZHar    G    T        0      0        2 
  14 chr14_91734789   Sample    G    T        0      0        2 
  14 chr14_91735650     AAsi    C    T        1      2        2 
  14 chr14_91735650     AKia    C    T        0      0        2 
  14 chr14_91735650     AOna    C    T        0      0        2 
  14 chr14_91735650     ASom    C    T        1      2        2 
  14 chr14_91735650     HCab    C    T        0      0        2 
  14 chr14_91735650     HPrz    C    T        0      0        2 
  14 chr14_91735650     ZBoe    C    T        0      0        2 
  14 chr14_91735650     ZGre    C    T        0      0        2 
  14 chr14_91735650     ZHar    C    T        0      0        2 
  14 chr14_91735650   Sample    C    T        0      0        2 
  14 chr14_91735820     AAsi    A    G        0      0        2 
  14 chr14_91735820     AKia    A    G        0      0        2 
  14 chr14_91735820     AOna    A    G        0      0        2 
  14 chr14_91735820     ASom    A    G        0      0        2 
  14 chr14_91735820     HCab    A    G        1      2        2 
  14 chr14_91735820     HPrz    A    G        1      2        2 
  14 chr14_91735820     ZBoe    A    G        0      0        2 
  14 chr14_91735820     ZGre    A    G        0      0        2 
  14 chr14_91735820     ZHar    A    G        0      0        2 
  14 chr14_91735820   Sample    A    G        1      2        2 
  14 chr14_91736646     AAsi    T    G        0      0        2 
  14 chr14_91736646     AKia    T    G        0      0        2 
  14 chr14_91736646     AOna    T    G        1      2        2 
  14 chr14_91736646     ASom    T    G        0      0        2 
  14 chr14_91736646     HCab    T    G        0      0        2 
  14 chr14_91736646     HPrz    T    G        0      0        2 
  14 chr14_91736646     ZBoe    T    G        0      0        2 
  14 chr14_91736646     ZGre    T    G        0      0        2 
  14 chr14_91736646     ZHar    T    G        0      0        2 
  14 chr14_91736646   Sample    T    G        0      0        2 
  14 chr14_91737751     AAsi    T    C        0      0        2 
  14 chr14_91737751     AKia    T    C        0      0        2 
  14 chr14_91737751     AOna    T    C        0      0        2 
  14 chr14_91737751     ASom    T    C        0      0        2 
  14 chr14_91737751     HCab    T    C        0      0        2 
  14 chr14_91737751     HPrz    T    C        0      0        2 
  14 chr14_91737751     ZBoe    T    C        0      0        2 
  14 chr14_91737751     ZGre    T    C      0.5      1        2 
  14 chr14_91737751     ZHar    T    C        0      0        2 
  14 chr14_91737751   Sample    T    C        0      0        2 
  14 chr14_91739390     AAsi    C    T        0      0        2 
  14 chr14_91739390     AKia    C    T        0      0        2 
  14 chr14_91739390     AOna    C    T        0      0        2 
  14 chr14_91739390     ASom    C    T        0      0        2 
  14 chr14_91739390     HCab    C    T        1      2        2 
  14 chr14_91739390     HPrz    C    T        1      2        2 
  14 chr14_91739390     ZBoe    C    T        0      0        2 
  14 chr14_91739390     ZGre    C    T        0      0        2 
  14 chr14_91739390     ZHar    C    T        0      0        2 
  14 chr14_91739390   Sample    C    T        1      2        2 
  14 chr14_91739461     AAsi    A    T        0      0        2 
  14 chr14_91739461     AKia    A    T        0      0        2 
  14 chr14_91739461     AOna    A    T        0      0        2 
  14 chr14_91739461     ASom    A    T        0      0        2 
  14 chr14_91739461     HCab    A    T        1      2        2 
  14 chr14_91739461     HPrz    A    T        1      2        2 
  14 chr14_91739461     ZBoe    A    T        0      0        2 
  14 chr14_91739461     ZGre    A    T        0      0        2 
  14 chr14_91739461     ZHar    A    T        0      0        2 
  14 chr14_91739461   Sample    A    T        1      2        2 
  14 chr14_91740017     AAsi    T    C        0      0        2 
  14 chr14_91740017     AKia    T    C        0      0        2 
  14 chr14_91740017     AOna    T    C        0      0        2 
  14 chr14_91740017     ASom    T    C        0      0        2 
  14 chr14_91740017     HCab    T    C        0      0        2 
  14 chr14_91740017     HPrz    T    C        0      0        2 
  14 chr14_91740017     ZBoe    T    C        0      0        2 
  14 chr14_91740017     ZGre    T    C        1      2        2 
  14 chr14_91740017     ZHar    T    C        0      0        2 
  14 chr14_91740017   Sample    T    C        0      0        2 
  14 chr14_91740636     AAsi    A    G      0.5      1        2 
  14 chr14_91740636     AKia    A    G        0      0        2 
  14 chr14_91740636     AOna    A    G        0      0        2 
  14 chr14_91740636     ASom    A    G        0      0        2 
  14 chr14_91740636     HCab    A    G        0      0        2 
  14 chr14_91740636     HPrz    A    G        0      0        2 
  14 chr14_91740636     ZBoe    A    G        0      0        2 
  14 chr14_91740636     ZGre    A    G        0      0        2 
  14 chr14_91740636     ZHar    A    G        0      0        2 
  14 chr14_91740636   Sample    A    G        0      0        2 
  14 chr14_91754144     AAsi    C    T        1      2        2 
  14 chr14_91754144     AKia    C    T        0      0        2 
  14 chr14_91754144     AOna    C    T        0      0        2 
  14 chr14_91754144     ASom    C    T        1      2        2 
  14 chr14_91754144     HCab    C    T        0      0        2 
  14 chr14_91754144     HPrz    C    T        0      0        2 
  14 chr14_91754144     ZBoe    C    T        0      0        2 
  14 chr14_91754144     ZGre    C    T        0      0        2 
  14 chr14_91754144     ZHar    C    T        0      0        2 
  14 chr14_91754144   Sample    C    T        0      0        2 
  14 chr14_91755358     AAsi    T    C        0      0        2 
  14 chr14_91755358     AKia    T    C        0      0        2 
  14 chr14_91755358     AOna    T    C        0      0        2 
  14 chr14_91755358     ASom    T    C        0      0        2 
  14 chr14_91755358     HCab    T    C        0      0        2 
  14 chr14_91755358     HPrz    T    C        0      0        2 
  14 chr14_91755358     ZBoe    T    C      0.5      1        2 
  14 chr14_91755358     ZGre    T    C        0      0        2 
  14 chr14_91755358     ZHar    T    C        0      0        2 
  14 chr14_91755358   Sample    T    C        0      0        2 
  14 chr14_91755501     AAsi    A    G        0      0        2 
  14 chr14_91755501     AKia    A    G        0      0        2 
  14 chr14_91755501     AOna    A    G        0      0        2 
  14 chr14_91755501     ASom    A    G      0.5      1        2 
  14 chr14_91755501     HCab    A    G        0      0        2 
  14 chr14_91755501     HPrz    A    G        0      0        2 
  14 chr14_91755501     ZBoe    A    G        0      0        2 
  14 chr14_91755501     ZGre    A    G        0      0        2 
  14 chr14_91755501     ZHar    A    G        0      0        2 
  14 chr14_91755501   Sample    A    G        0      0        2 
  14 chr14_91758029     AAsi    T    C        0      0        2 
  14 chr14_91758029     AKia    T    C        0      0        2 
  14 chr14_91758029     AOna    T    C        0      0        2 
  14 chr14_91758029     ASom    T    C        0      0        2 
  14 chr14_91758029     HCab    T    C        1      2        2 
  14 chr14_91758029     HPrz    T    C        1      2        2 
  14 chr14_91758029     ZBoe    T    C        0      0        2 
  14 chr14_91758029     ZGre    T    C        0      0        2 
  14 chr14_91758029     ZHar    T    C        0      0        2 
  14 chr14_91758029   Sample    T    C        1      2        2 
  14 chr14_91759744     AAsi    C    T        0      0        2 
  14 chr14_91759744     AKia    C    T        0      0        2 
  14 chr14_91759744     AOna    C    T        0      0        2 
  14 chr14_91759744     ASom    C    T        0      0        2 
  14 chr14_91759744     HCab    C    T        1      2        2 
  14 chr14_91759744     HPrz    C    T        1      2        2 
  14 chr14_91759744     ZBoe    C    T        0      0        2 
  14 chr14_91759744     ZGre    C    T        0      0        2 
  14 chr14_91759744     ZHar    C    T        0      0        2 
  14 chr14_91759744   Sample    C    T        1      2        2 
  14 chr14_91761717     AAsi    C    T        0      0        2 
  14 chr14_91761717     AKia    C    T        0      0        2 
  14 chr14_91761717     AOna    C    T        0      0        2 
  14 chr14_91761717     ASom    C    T        0      0        2 
  14 chr14_91761717     HCab    C    T        1      2        2 
  14 chr14_91761717     HPrz    C    T        1      2        2 
  14 chr14_91761717     ZBoe    C    T        0      0        2 
  14 chr14_91761717     ZGre    C    T        0      0        2 
  14 chr14_91761717     ZHar    C    T        0      0        2 
  14 chr14_91761717   Sample    C    T        1      2        2 
  14 chr14_91762407     AAsi    T    A        0      0        2 
  14 chr14_91762407     AKia    T    A        0      0        2 
  14 chr14_91762407     AOna    T    A        0      0        2 
  14 chr14_91762407     ASom    T    A        0      0        2 
  14 chr14_91762407     HCab    T    A        0      0        2 
  14 chr14_91762407     HPrz    T    A        0      0        2 
  14 chr14_91762407     ZBoe    T    A        0      0        2 
  14 chr14_91762407     ZGre    T    A        0      0        2 
  14 chr14_91762407     ZHar    T    A        1      2        2 
  14 chr14_91762407   Sample    T    A        0      0        2 
  14 chr14_91762487     AAsi    T    C        0      0        2 
  14 chr14_91762487     AKia    T    C        0      0        2 
  14 chr14_91762487     AOna    T    C        1      2        2 
  14 chr14_91762487     ASom    T    C        0      0        2 
  14 chr14_91762487     HCab    T    C        0      0        2 
  14 chr14_91762487     HPrz    T    C        0      0        2 
  14 chr14_91762487     ZBoe    T    C        0      0        2 
  14 chr14_91762487     ZGre    T    C        0      0        2 
  14 chr14_91762487     ZHar    T    C        0      0        2 
  14 chr14_91762487   Sample    T    C        0      0        2 
  14 chr14_91763289     AAsi    A    G        0      0        2 
  14 chr14_91763289     AKia    A    G        0      0        2 
  14 chr14_91763289     AOna    A    G        0      0        2 
  14 chr14_91763289     ASom    A    G        0      0        2 
  14 chr14_91763289     HCab    A    G        0      0        2 
  14 chr14_91763289     HPrz    A    G        0      0        2 
  14 chr14_91763289     ZBoe    A    G        0      0        2 
  14 chr14_91763289     ZGre    A    G      0.5      1        2 
  14 chr14_91763289     ZHar    A    G        0      0        2 
  14 chr14_91763289   Sample    A    G        0      0        2 
  14 chr14_91763678     AAsi    T    C        0      0        2 
  14 chr14_91763678     AKia    T    C        0      0        2 
  14 chr14_91763678     AOna    T    C        0      0        2 
  14 chr14_91763678     ASom    T    C        0      0        2 
  14 chr14_91763678     HCab    T    C        0      0        2 
  14 chr14_91763678     HPrz    T    C        0      0        2 
  14 chr14_91763678     ZBoe    T    C        0      0        2 
  14 chr14_91763678     ZGre    T    C      0.5      1        2 
  14 chr14_91763678     ZHar    T    C        0      0        2 
  14 chr14_91763678   Sample    T    C        0      0        2 
  14 chr14_91764236     AAsi    T    C        0      0        2 
  14 chr14_91764236     AKia    T    C        0      0        2 
  14 chr14_91764236     AOna    T    C        1      2        2 
  14 chr14_91764236     ASom    T    C        0      0        2 
  14 chr14_91764236     HCab    T    C        0      0        2 
  14 chr14_91764236     HPrz    T    C        0      0        2 
  14 chr14_91764236     ZBoe    T    C        0      0        2 
  14 chr14_91764236     ZGre    T    C        0      0        2 
  14 chr14_91764236     ZHar    T    C        0      0        2 
  14 chr14_91764236   Sample    T    C        0      0        2 
  14 chr14_91768214     AAsi    A    C        0      0        2 
  14 chr14_91768214     AKia    A    C        0      0        2 
  14 chr14_91768214     AOna    A    C        0      0        2 
  14 chr14_91768214     ASom    A    C        0      0        2 
  14 chr14_91768214     HCab    A    C        1      2        2 
  14 chr14_91768214     HPrz    A    C        1      2        2 
  14 chr14_91768214     ZBoe    A    C        0      0        2 
  14 chr14_91768214     ZGre    A    C        0      0        2 
  14 chr14_91768214     ZHar    A    C        0      0        2 
  14 chr14_91768214   Sample    A    C        1      2        2 
  14 chr14_91788584     AAsi    T    C        0      0        2 
  14 chr14_91788584     AKia    T    C        0      0        2 
  14 chr14_91788584     AOna    T    C        0      0        2 
  14 chr14_91788584     ASom    T    C        0      0        2 
  14 chr14_91788584     HCab    T    C        0      0        2 
  14 chr14_91788584     HPrz    T    C        0      0        2 
  14 chr14_91788584     ZBoe    T    C      0.5      1        2 
  14 chr14_91788584     ZGre    T    C        0      0        2 
  14 chr14_91788584     ZHar    T    C        0      0        2 
  14 chr14_91788584   Sample    T    C        0      0        2 
  14 chr14_91789039     AAsi    G    A        0      0        2 
  14 chr14_91789039     AKia    G    A        0      0        2 
  14 chr14_91789039     AOna    G    A        0      0        2 
  14 chr14_91789039     ASom    G    A        0      0        2 
  14 chr14_91789039     HCab    G    A      0.5      1        2 
  14 chr14_91789039     HPrz    G    A      0.5      1        2 
  14 chr14_91789039     ZBoe    G    A        0      0        2 
  14 chr14_91789039     ZGre    G    A        0      0        2 
  14 chr14_91789039     ZHar    G    A        0      0        2 
  14 chr14_91789039   Sample    G    A        0      0        2 
  14 chr14_91790330     AAsi    A    G        0      0        2 
  14 chr14_91790330     AKia    A    G        0      0        2 
  14 chr14_91790330     AOna    A    G        0      0        2 
  14 chr14_91790330     ASom    A    G        0      0        2 
  14 chr14_91790330     HCab    A    G      0.5      1        2 
  14 chr14_91790330     HPrz    A    G      0.5      1        2 
  14 chr14_91790330     ZBoe    A    G        0      0        2 
  14 chr14_91790330     ZGre    A    G        0      0        2 
  14 chr14_91790330     ZHar    A    G        0      0        2 
  14 chr14_91790330   Sample    A    G        1      2        2 
  14 chr14_91795315     AAsi    A    G        0      0        2 
  14 chr14_91795315     AKia    A    G        0      0        2 
  14 chr14_91795315     AOna    A    G        0      0        2 
  14 chr14_91795315     ASom    A    G        0      0        2 
  14 chr14_91795315     HCab    A    G        0      0        2 
  14 chr14_91795315     HPrz    A    G        0      0        2 
  14 chr14_91795315     ZBoe    A    G        0      0        2 
  14 chr14_91795315     ZGre    A    G      0.5      1        2 
  14 chr14_91795315     ZHar    A    G        0      0        2 
  14 chr14_91795315   Sample    A    G        0      0        2 
  14 chr14_91795454     AAsi    T    A        1      2        2 
  14 chr14_91795454     AKia    T    A        0      0        2 
  14 chr14_91795454     AOna    T    A        0      0        2 
  14 chr14_91795454     ASom    T    A        0      0        2 
  14 chr14_91795454     HCab    T    A        0      0        2 
  14 chr14_91795454     HPrz    T    A        0      0        2 
  14 chr14_91795454     ZBoe    T    A        0      0        2 
  14 chr14_91795454     ZGre    T    A        0      0        2 
  14 chr14_91795454     ZHar    T    A        0      0        2 
  14 chr14_91795454   Sample    T    A        0      0        2 
  14 chr14_91795673     AAsi    G    C        0      0        2 
  14 chr14_91795673     AKia    G    C        1      2        2 
  14 chr14_91795673     AOna    G    C        0      0        2 
  14 chr14_91795673     ASom    G    C        0      0        2 
  14 chr14_91795673     HCab    G    C        0      0        2 
  14 chr14_91795673     HPrz    G    C        0      0        2 
  14 chr14_91795673     ZBoe    G    C        0      0        2 
  14 chr14_91795673     ZGre    G    C        0      0        2 
  14 chr14_91795673     ZHar    G    C        0      0        2 
  14 chr14_91795673   Sample    G    C        0      0        2 
  14 chr14_91797146     AAsi    C    G        0      0        2 
  14 chr14_91797146     AKia    C    G        0      0        2 
  14 chr14_91797146     AOna    C    G        0      0        2 
  14 chr14_91797146     ASom    C    G        0      0        2 
  14 chr14_91797146     HCab    C    G        0      0        2 
  14 chr14_91797146     HPrz    C    G        0      0        2 
  14 chr14_91797146     ZBoe    C    G      0.5      1        2 
  14 chr14_91797146     ZGre    C    G        0      0        2 
  14 chr14_91797146     ZHar    C    G        0      0        2 
  14 chr14_91797146   Sample    C    G        0      0        2 
  14 chr14_91809082     AAsi    T    C        0      0        2 
  14 chr14_91809082     AKia    T    C        0      0        2 
  14 chr14_91809082     AOna    T    C        0      0        2 
  14 chr14_91809082     ASom    T    C        1      2        2 
  14 chr14_91809082     HCab    T    C        0      0        2 
  14 chr14_91809082     HPrz    T    C        0      0        2 
  14 chr14_91809082     ZBoe    T    C        0      0        2 
  14 chr14_91809082     ZGre    T    C        0      0        2 
  14 chr14_91809082     ZHar    T    C        0      0        2 
  14 chr14_91809082   Sample    T    C        0      0        2 
  14 chr14_91813106     AAsi    A    G        0      0        2 
  14 chr14_91813106     AKia    A    G        0      0        2 
  14 chr14_91813106     AOna    A    G        0      0        2 
  14 chr14_91813106     ASom    A    G        0      0        2 
  14 chr14_91813106     HCab    A    G        1      2        2 
  14 chr14_91813106     HPrz    A    G        1      2        2 
  14 chr14_91813106     ZBoe    A    G        0      0        2 
  14 chr14_91813106     ZGre    A    G        0      0        2 
  14 chr14_91813106     ZHar    A    G        0      0        2 
  14 chr14_91813106   Sample    A    G        1      2        2 
  14 chr14_91816626     AAsi    G    A        0      0        2 
  14 chr14_91816626     AKia    G    A        0      0        2 
  14 chr14_91816626     AOna    G    A        0      0        2 
  14 chr14_91816626     ASom    G    A        0      0        2 
  14 chr14_91816626     HCab    G    A        1      2        2 
  14 chr14_91816626     HPrz    G    A        1      2        2 
  14 chr14_91816626     ZBoe    G    A        0      0        2 
  14 chr14_91816626     ZGre    G    A        0      0        2 
  14 chr14_91816626     ZHar    G    A        0      0        2 
  14 chr14_91816626   Sample    G    A        1      2        2 
  14 chr14_91817022     AAsi    G    A        0      0        2 
  14 chr14_91817022     AKia    G    A        0      0        2 
  14 chr14_91817022     AOna    G    A        0      0        2 
  14 chr14_91817022     ASom    G    A        0      0        2 
  14 chr14_91817022     HCab    G    A        0      0        2 
  14 chr14_91817022     HPrz    G    A        0      0        2 
  14 chr14_91817022     ZBoe    G    A      0.5      1        2 
  14 chr14_91817022     ZGre    G    A        0      0        2 
  14 chr14_91817022     ZHar    G    A        0      0        2 
  14 chr14_91817022   Sample    G    A        0      0        2 
  14 chr14_91817326     AAsi    T    C        0      0        2 
  14 chr14_91817326     AKia    T    C        0      0        2 
  14 chr14_91817326     AOna    T    C        0      0        2 
  14 chr14_91817326     ASom    T    C        0      0        2 
  14 chr14_91817326     HCab    T    C        0      0        2 
  14 chr14_91817326     HPrz    T    C        0      0        2 
  14 chr14_91817326     ZBoe    T    C        0      0        2 
  14 chr14_91817326     ZGre    T    C        1      2        2 
  14 chr14_91817326     ZHar    T    C        1      2        2 
  14 chr14_91817326   Sample    T    C        0      0        2 
  14 chr14_91824286     AAsi    A    G        0      0        2 
  14 chr14_91824286     AKia    A    G        0      0        2 
  14 chr14_91824286     AOna    A    G        0      0        2 
  14 chr14_91824286     ASom    A    G        0      0        2 
  14 chr14_91824286     HCab    A    G        0      0        2 
  14 chr14_91824286     HPrz    A    G        0      0        2 
  14 chr14_91824286     ZBoe    A    G        0      0        2 
  14 chr14_91824286     ZGre    A    G        1      2        2 
  14 chr14_91824286     ZHar    A    G        0      0        2 
  14 chr14_91824286   Sample    A    G        0      0        2 
  14 chr14_91825620     AAsi    G    A        0      0        2 
  14 chr14_91825620     AKia    G    A        1      2        2 
  14 chr14_91825620     AOna    G    A        1      2        2 
  14 chr14_91825620     ASom    G    A        0      0        2 
  14 chr14_91825620     HCab    G    A        0      0        2 
  14 chr14_91825620     HPrz    G    A        0      0        2 
  14 chr14_91825620     ZBoe    G    A        0      0        2 
  14 chr14_91825620     ZGre    G    A        0      0        2 
  14 chr14_91825620     ZHar    G    A        0      0        2 
  14 chr14_91825620   Sample    G    A        0      0        2 
  14 chr14_91826237     AAsi    G    C        1      2        2 
  14 chr14_91826237     AKia    G    C        0      0        2 
  14 chr14_91826237     AOna    G    C        0      0        2 
  14 chr14_91826237     ASom    G    C        1      2        2 
  14 chr14_91826237     HCab    G    C        0      0        2 
  14 chr14_91826237     HPrz    G    C        0      0        2 
  14 chr14_91826237     ZBoe    G    C        0      0        2 
  14 chr14_91826237     ZGre    G    C        0      0        2 
  14 chr14_91826237     ZHar    G    C        0      0        2 
  14 chr14_91826237   Sample    G    C        0      0        2 
  14 chr14_91826682     AAsi    A    G        0      0        2 
  14 chr14_91826682     AKia    A    G        0      0        2 
  14 chr14_91826682     AOna    A    G        0      0        2 
  14 chr14_91826682     ASom    A    G        0      0        2 
  14 chr14_91826682     HCab    A    G        0      0        2 
  14 chr14_91826682     HPrz    A    G        0      0        2 
  14 chr14_91826682     ZBoe    A    G      0.5      1        2 
  14 chr14_91826682     ZGre    A    G        0      0        2 
  14 chr14_91826682     ZHar    A    G        0      0        2 
  14 chr14_91826682   Sample    A    G        0      0        2 
  14 chr14_91834822     AAsi    C    A        0      0        2 
  14 chr14_91834822     AKia    C    A        0      0        2 
  14 chr14_91834822     AOna    C    A        0      0        2 
  14 chr14_91834822     ASom    C    A        0      0        2 
  14 chr14_91834822     HCab    C    A        0      0        2 
  14 chr14_91834822     HPrz    C    A        0      0        2 
  14 chr14_91834822     ZBoe    C    A      0.5      1        2 
  14 chr14_91834822     ZGre    C    A        0      0        2 
  14 chr14_91834822     ZHar    C    A        0      0        2 
  14 chr14_91834822   Sample    C    A        0      0        2 
  14 chr14_91842657     AAsi    G    C        0      0        2 
  14 chr14_91842657     AKia    G    C        0      0        2 
  14 chr14_91842657     AOna    G    C        1      2        2 
  14 chr14_91842657     ASom    G    C        0      0        2 
  14 chr14_91842657     HCab    G    C        0      0        2 
  14 chr14_91842657     HPrz    G    C        0      0        2 
  14 chr14_91842657     ZBoe    G    C        0      0        2 
  14 chr14_91842657     ZGre    G    C        0      0        2 
  14 chr14_91842657     ZHar    G    C        0      0        2 
  14 chr14_91842657   Sample    G    C        0      0        2 
  14 chr14_91843451     AAsi    T    C        0      0        2 
  14 chr14_91843451     AKia    T    C        0      0        2 
  14 chr14_91843451     AOna    T    C        0      0        2 
  14 chr14_91843451     ASom    T    C        0      0        2 
  14 chr14_91843451     HCab    T    C        1      2        2 
  14 chr14_91843451     HPrz    T    C        1      2        2 
  14 chr14_91843451     ZBoe    T    C        0      0        2 
  14 chr14_91843451     ZGre    T    C        0      0        2 
  14 chr14_91843451     ZHar    T    C        0      0        2 
  14 chr14_91843451   Sample    T    C        1      2        2 
  14 chr14_91848591     AAsi    T    C        0      0        2 
  14 chr14_91848591     AKia    T    C        0      0        2 
  14 chr14_91848591     AOna    T    C        0      0        2 
  14 chr14_91848591     ASom    T    C        0      0        2 
  14 chr14_91848591     HCab    T    C        0      0        2 
  14 chr14_91848591     HPrz    T    C        0      0        2 
  14 chr14_91848591     ZBoe    T    C        0      0        2 
  14 chr14_91848591     ZGre    T    C        0      0        2 
  14 chr14_91848591     ZHar    T    C        1      2        2 
  14 chr14_91848591   Sample    T    C        0      0        2 
  14 chr14_91848823     AAsi    T    C        0      0        2 
  14 chr14_91848823     AKia    T    C        0      0        2 
  14 chr14_91848823     AOna    T    C        1      2        2 
  14 chr14_91848823     ASom    T    C        0      0        2 
  14 chr14_91848823     HCab    T    C        0      0        2 
  14 chr14_91848823     HPrz    T    C        0      0        2 
  14 chr14_91848823     ZBoe    T    C        0      0        2 
  14 chr14_91848823     ZGre    T    C        0      0        2 
  14 chr14_91848823     ZHar    T    C        0      0        2 
  14 chr14_91848823   Sample    T    C        0      0        2 
  14 chr14_91852560     AAsi    A    G        0      0        2 
  14 chr14_91852560     AKia    A    G        0      0        2 
  14 chr14_91852560     AOna    A    G        0      0        2 
  14 chr14_91852560     ASom    A    G        0      0        2 
  14 chr14_91852560     HCab    A    G        1      2        2 
  14 chr14_91852560     HPrz    A    G        1      2        2 
  14 chr14_91852560     ZBoe    A    G        0      0        2 
  14 chr14_91852560     ZGre    A    G        0      0        2 
  14 chr14_91852560     ZHar    A    G        0      0        2 
  14 chr14_91852560   Sample    A    G        1      2        2 
  14 chr14_91854030     AAsi    G    A        0      0        2 
  14 chr14_91854030     AKia    G    A        0      0        2 
  14 chr14_91854030     AOna    G    A        0      0        2 
  14 chr14_91854030     ASom    G    A        0      0        2 
  14 chr14_91854030     HCab    G    A        1      2        2 
  14 chr14_91854030     HPrz    G    A        1      2        2 
  14 chr14_91854030     ZBoe    G    A        0      0        2 
  14 chr14_91854030     ZGre    G    A        0      0        2 
  14 chr14_91854030     ZHar    G    A        0      0        2 
  14 chr14_91854030   Sample    G    A        1      2        2 
  14 chr14_91862358     AAsi    A    G      0.5      1        2 
  14 chr14_91862358     AKia    A    G        0      0        2 
  14 chr14_91862358     AOna    A    G        0      0        2 
  14 chr14_91862358     ASom    A    G        0      0        2 
  14 chr14_91862358     HCab    A    G        0      0        2 
  14 chr14_91862358     HPrz    A    G        0      0        2 
  14 chr14_91862358     ZBoe    A    G        0      0        2 
  14 chr14_91862358     ZGre    A    G        0      0        2 
  14 chr14_91862358     ZHar    A    G        0      0        2 
  14 chr14_91862358   Sample    A    G        0      0        2 
  14 chr14_91862518     AAsi    A    C        0      0        2 
  14 chr14_91862518     AKia    A    C        0      0        2 
  14 chr14_91862518     AOna    A    C        0      0        2 
  14 chr14_91862518     ASom    A    C        0      0        2 
  14 chr14_91862518     HCab    A    C        1      2        2 
  14 chr14_91862518     HPrz    A    C        1      2        2 
  14 chr14_91862518     ZBoe    A    C        0      0        2 
  14 chr14_91862518     ZGre    A    C        0      0        2 
  14 chr14_91862518     ZHar    A    C        0      0        2 
  14 chr14_91862518   Sample    A    C        1      2        2 
  14 chr14_91863533     AAsi    C    T        1      2        2 
  14 chr14_91863533     AKia    C    T        0      0        2 
  14 chr14_91863533     AOna    C    T        0      0        2 
  14 chr14_91863533     ASom    C    T        1      2        2 
  14 chr14_91863533     HCab    C    T        1      2        2 
  14 chr14_91863533     HPrz    C    T        1      2        2 
  14 chr14_91863533     ZBoe    C    T        0      0        2 
  14 chr14_91863533     ZGre    C    T        0      0        2 
  14 chr14_91863533     ZHar    C    T        0      0        2 
  14 chr14_91863533   Sample    C    T        1      2        2 
  14 chr14_91866412     AAsi    G    A        0      0        2 
  14 chr14_91866412     AKia    G    A        0      0        2 
  14 chr14_91866412     AOna    G    A        0      0        2 
  14 chr14_91866412     ASom    G    A        0      0        2 
  14 chr14_91866412     HCab    G    A        1      2        2 
  14 chr14_91866412     HPrz    G    A        1      2        2 
  14 chr14_91866412     ZBoe    G    A        0      0        2 
  14 chr14_91866412     ZGre    G    A        0      0        2 
  14 chr14_91866412     ZHar    G    A        0      0        2 
  14 chr14_91866412   Sample    G    A        1      2        2 
  14 chr14_91876284     AAsi    G    A        0      0        2 
  14 chr14_91876284     AKia    G    A        0      0        2 
  14 chr14_91876284     AOna    G    A        0      0        2 
  14 chr14_91876284     ASom    G    A        0      0        2 
  14 chr14_91876284     HCab    G    A        0      0        2 
  14 chr14_91876284     HPrz    G    A        0      0        2 
  14 chr14_91876284     ZBoe    G    A        0      0        2 
  14 chr14_91876284     ZGre    G    A        1      2        2 
  14 chr14_91876284     ZHar    G    A        0      0        2 
  14 chr14_91876284   Sample    G    A        0      0        2 
  14 chr14_91876493     AAsi    G    A        0      0        2 
  14 chr14_91876493     AKia    G    A        0      0        2 
  14 chr14_91876493     AOna    G    A        0      0        2 
  14 chr14_91876493     ASom    G    A        0      0        2 
  14 chr14_91876493     HCab    G    A        0      0        2 
  14 chr14_91876493     HPrz    G    A        0      0        2 
  14 chr14_91876493     ZBoe    G    A      0.5      1        2 
  14 chr14_91876493     ZGre    G    A        0      0        2 
  14 chr14_91876493     ZHar    G    A        0      0        2 
  14 chr14_91876493   Sample    G    A        0      0        2 
  14 chr14_91879376     AAsi    T    C      0.5      1        2 
  14 chr14_91879376     AKia    T    C        0      0        2 
  14 chr14_91879376     AOna    T    C        0      0        2 
  14 chr14_91879376     ASom    T    C        0      0        2 
  14 chr14_91879376     HCab    T    C        0      0        2 
  14 chr14_91879376     HPrz    T    C        0      0        2 
  14 chr14_91879376     ZBoe    T    C        0      0        2 
  14 chr14_91879376     ZGre    T    C        0      0        2 
  14 chr14_91879376     ZHar    T    C        0      0        2 
  14 chr14_91879376   Sample    T    C        0      0        2 
  14 chr14_91881628     AAsi    T    G        0      0        2 
  14 chr14_91881628     AKia    T    G        0      0        2 
  14 chr14_91881628     AOna    T    G        0      0        2 
  14 chr14_91881628     ASom    T    G        0      0        2 
  14 chr14_91881628     HCab    T    G        1      2        2 
  14 chr14_91881628     HPrz    T    G        1      2        2 
  14 chr14_91881628     ZBoe    T    G        0      0        2 
  14 chr14_91881628     ZGre    T    G        0      0        2 
  14 chr14_91881628     ZHar    T    G        0      0        2 
  14 chr14_91881628   Sample    T    G        1      2        2 
  14 chr14_91882217     AAsi    A    G        0      0        2 
  14 chr14_91882217     AKia    A    G        0      0        2 
  14 chr14_91882217     AOna    A    G      0.5      1        2 
  14 chr14_91882217     ASom    A    G        0      0        2 
  14 chr14_91882217     HCab    A    G        0      0        2 
  14 chr14_91882217     HPrz    A    G        0      0        2 
  14 chr14_91882217     ZBoe    A    G        0      0        2 
  14 chr14_91882217     ZGre    A    G        0      0        2 
  14 chr14_91882217     ZHar    A    G        0      0        2 
  14 chr14_91882217   Sample    A    G        0      0        2 
  14 chr14_91883178     AAsi    G    T      0.5      1        2 
  14 chr14_91883178     AKia    G    T        0      0        2 
  14 chr14_91883178     AOna    G    T        0      0        2 
  14 chr14_91883178     ASom    G    T        0      0        2 
  14 chr14_91883178     HCab    G    T        0      0        2 
  14 chr14_91883178     HPrz    G    T        0      0        2 
  14 chr14_91883178     ZBoe    G    T        0      0        2 
  14 chr14_91883178     ZGre    G    T        0      0        2 
  14 chr14_91883178     ZHar    G    T        0      0        2 
  14 chr14_91883178   Sample    G    T        0      0        2 
  14 chr14_91883878     AAsi    T    C        0      0        2 
  14 chr14_91883878     AKia    T    C        0      0        2 
  14 chr14_91883878     AOna    T    C        0      0        2 
  14 chr14_91883878     ASom    T    C        0      0        2 
  14 chr14_91883878     HCab    T    C        0      0        2 
  14 chr14_91883878     HPrz    T    C        0      0        2 
  14 chr14_91883878     ZBoe    T    C        0      0        2 
  14 chr14_91883878     ZGre    T    C        0      0        2 
  14 chr14_91883878     ZHar    T    C      0.5      1        2 
  14 chr14_91883878   Sample    T    C        0      0        2 
  14 chr14_91884565     AAsi    C    G        0      0        2 
  14 chr14_91884565     AKia    C    G        0      0        2 
  14 chr14_91884565     AOna    C    G        0      0        2 
  14 chr14_91884565     ASom    C    G        0      0        2 
  14 chr14_91884565     HCab    C    G        1      2        2 
  14 chr14_91884565     HPrz    C    G        1      2        2 
  14 chr14_91884565     ZBoe    C    G        0      0        2 
  14 chr14_91884565     ZGre    C    G        0      0        2 
  14 chr14_91884565     ZHar    C    G        0      0        2 
  14 chr14_91884565   Sample    C    G        1      2        2 
  14 chr14_91885199     AAsi    C    T        0      0        2 
  14 chr14_91885199     AKia    C    T        0      0        2 
  14 chr14_91885199     AOna    C    T        0      0        2 
  14 chr14_91885199     ASom    C    T        0      0        2 
  14 chr14_91885199     HCab    C    T        1      2        2 
  14 chr14_91885199     HPrz    C    T        1      2        2 
  14 chr14_91885199     ZBoe    C    T        0      0        2 
  14 chr14_91885199     ZGre    C    T        0      0        2 
  14 chr14_91885199     ZHar    C    T        0      0        2 
  14 chr14_91885199   Sample    C    T        1      2        2 
  14 chr14_91885216     AAsi    T    C        0      0        2 
  14 chr14_91885216     AKia    T    C        0      0        2 
  14 chr14_91885216     AOna    T    C        0      0        2 
  14 chr14_91885216     ASom    T    C        0      0        2 
  14 chr14_91885216     HCab    T    C        1      2        2 
  14 chr14_91885216     HPrz    T    C        1      2        2 
  14 chr14_91885216     ZBoe    T    C        0      0        2 
  14 chr14_91885216     ZGre    T    C        0      0        2 
  14 chr14_91885216     ZHar    T    C        0      0        2 
  14 chr14_91885216   Sample    T    C        1      2        2 
  14 chr14_91885238     AAsi    G    A        0      0        2 
  14 chr14_91885238     AKia    G    A        0      0        2 
  14 chr14_91885238     AOna    G    A        0      0        2 
  14 chr14_91885238     ASom    G    A        0      0        2 
  14 chr14_91885238     HCab    G    A        0      0        2 
  14 chr14_91885238     HPrz    G    A        0      0        2 
  14 chr14_91885238     ZBoe    G    A        0      0        2 
  14 chr14_91885238     ZGre    G    A      0.5      1        2 
  14 chr14_91885238     ZHar    G    A        0      0        2 
  14 chr14_91885238   Sample    G    A        0      0        2 
  14 chr14_91885566     AAsi    T    C        0      0        2 
  14 chr14_91885566     AKia    T    C        0      0        2 
  14 chr14_91885566     AOna    T    C        0      0        2 
  14 chr14_91885566     ASom    T    C        0      0        2 
  14 chr14_91885566     HCab    T    C        1      2        2 
  14 chr14_91885566     HPrz    T    C        1      2        2 
  14 chr14_91885566     ZBoe    T    C        0      0        2 
  14 chr14_91885566     ZGre    T    C        0      0        2 
  14 chr14_91885566     ZHar    T    C        0      0        2 
  14 chr14_91885566   Sample    T    C        1      2        2 
  14 chr14_91886706     AAsi    G    A        0      0        2 
  14 chr14_91886706     AKia    G    A        0      0        2 
  14 chr14_91886706     AOna    G    A        0      0        2 
  14 chr14_91886706     ASom    G    A        0      0        2 
  14 chr14_91886706     HCab    G    A        1      2        2 
  14 chr14_91886706     HPrz    G    A        1      2        2 
  14 chr14_91886706     ZBoe    G    A        0      0        2 
  14 chr14_91886706     ZGre    G    A        0      0        2 
  14 chr14_91886706     ZHar    G    A        0      0        2 
  14 chr14_91886706   Sample    G    A        1      2        2 
  14 chr14_91887573     AAsi    G    A        0      0        2 
  14 chr14_91887573     AKia    G    A        0      0        2 
  14 chr14_91887573     AOna    G    A        0      0        2 
  14 chr14_91887573     ASom    G    A        0      0        2 
  14 chr14_91887573     HCab    G    A        1      2        2 
  14 chr14_91887573     HPrz    G    A        1      2        2 
  14 chr14_91887573     ZBoe    G    A        0      0        2 
  14 chr14_91887573     ZGre    G    A        0      0        2 
  14 chr14_91887573     ZHar    G    A        0      0        2 
  14 chr14_91887573   Sample    G    A        1      2        2 
  14 chr14_91888322     AAsi    A    G        0      0        2 
  14 chr14_91888322     AKia    A    G        1      2        2 
  14 chr14_91888322     AOna    A    G        0      0        2 
  14 chr14_91888322     ASom    A    G        0      0        2 
  14 chr14_91888322     HCab    A    G        0      0        2 
  14 chr14_91888322     HPrz    A    G        0      0        2 
  14 chr14_91888322     ZBoe    A    G        0      0        2 
  14 chr14_91888322     ZGre    A    G        0      0        2 
  14 chr14_91888322     ZHar    A    G        0      0        2 
  14 chr14_91888322   Sample    A    G        0      0        2 
  14 chr14_91890651     AAsi    T    C        0      0        2 
  14 chr14_91890651     AKia    T    C        0      0        2 
  14 chr14_91890651     AOna    T    C        0      0        2 
  14 chr14_91890651     ASom    T    C        0      0        2 
  14 chr14_91890651     HCab    T    C        1      2        2 
  14 chr14_91890651     HPrz    T    C        1      2        2 
  14 chr14_91890651     ZBoe    T    C        0      0        2 
  14 chr14_91890651     ZGre    T    C        0      0        2 
  14 chr14_91890651     ZHar    T    C        0      0        2 
  14 chr14_91890651   Sample    T    C        1      2        2 
  14 chr14_91890658     AAsi    T    C        0      0        2 
  14 chr14_91890658     AKia    T    C        0      0        2 
  14 chr14_91890658     AOna    T    C        0      0        2 
  14 chr14_91890658     ASom    T    C        0      0        2 
  14 chr14_91890658     HCab    T    C        0      0        2 
  14 chr14_91890658     HPrz    T    C        0      0        2 
  14 chr14_91890658     ZBoe    T    C        0      0        2 
  14 chr14_91890658     ZGre    T    C      0.5      1        2 
  14 chr14_91890658     ZHar    T    C        0      0        2 
  14 chr14_91890658   Sample    T    C        0      0        2 
  14 chr14_91901684     AAsi    C    T        0      0        2 
  14 chr14_91901684     AKia    C    T        0      0        2 
  14 chr14_91901684     AOna    C    T        0      0        2 
  14 chr14_91901684     ASom    C    T        0      0        2 
  14 chr14_91901684     HCab    C    T        1      2        2 
  14 chr14_91901684     HPrz    C    T        1      2        2 
  14 chr14_91901684     ZBoe    C    T        0      0        2 
  14 chr14_91901684     ZGre    C    T        0      0        2 
  14 chr14_91901684     ZHar    C    T        0      0        2 
  14 chr14_91901684   Sample    C    T        1      2        2 
  14 chr14_91901919     AAsi    T    C        0      0        2 
  14 chr14_91901919     AKia    T    C        0      0        2 
  14 chr14_91901919     AOna    T    C        0      0        2 
  14 chr14_91901919     ASom    T    C        0      0        2 
  14 chr14_91901919     HCab    T    C        1      2        2 
  14 chr14_91901919     HPrz    T    C        1      2        2 
  14 chr14_91901919     ZBoe    T    C        0      0        2 
  14 chr14_91901919     ZGre    T    C        0      0        2 
  14 chr14_91901919     ZHar    T    C        0      0        2 
  14 chr14_91901919   Sample    T    C        1      2        2 
  14 chr14_91907775     AAsi    T    C        0      0        2 
  14 chr14_91907775     AKia    T    C      0.5      1        2 
  14 chr14_91907775     AOna    T    C        0      0        2 
  14 chr14_91907775     ASom    T    C        0      0        2 
  14 chr14_91907775     HCab    T    C        0      0        2 
  14 chr14_91907775     HPrz    T    C        0      0        2 
  14 chr14_91907775     ZBoe    T    C        0      0        2 
  14 chr14_91907775     ZGre    T    C        0      0        2 
  14 chr14_91907775     ZHar    T    C        0      0        2 
  14 chr14_91907775   Sample    T    C        0      0        2 
  14 chr14_91910564     AAsi    G    A        0      0        2 
  14 chr14_91910564     AKia    G    A        0      0        2 
  14 chr14_91910564     AOna    G    A        0      0        2 
  14 chr14_91910564     ASom    G    A        0      0        2 
  14 chr14_91910564     HCab    G    A        0      0        2 
  14 chr14_91910564     HPrz    G    A        0      0        2 
  14 chr14_91910564     ZBoe    G    A        0      0        2 
  14 chr14_91910564     ZGre    G    A        1      2        2 
  14 chr14_91910564     ZHar    G    A        0      0        2 
  14 chr14_91910564   Sample    G    A        0      0        2 
  14 chr14_91913127     AAsi    C    G        0      0        2 
  14 chr14_91913127     AKia    C    G        0      0        2 
  14 chr14_91913127     AOna    C    G        0      0        2 
  14 chr14_91913127     ASom    C    G        0      0        2 
  14 chr14_91913127     HCab    C    G      0.5      1        2 
  14 chr14_91913127     HPrz    C    G        0      0        2 
  14 chr14_91913127     ZBoe    C    G        0      0        2 
  14 chr14_91913127     ZGre    C    G        0      0        2 
  14 chr14_91913127     ZHar    C    G        0      0        2 
  14 chr14_91913127   Sample    C    G        0      0        2 
  14 chr14_91916401     AAsi    G    T        0      0        2 
  14 chr14_91916401     AKia    G    T        1      2        2 
  14 chr14_91916401     AOna    G    T        1      2        2 
  14 chr14_91916401     ASom    G    T        0      0        2 
  14 chr14_91916401     HCab    G    T        0      0        2 
  14 chr14_91916401     HPrz    G    T        0      0        2 
  14 chr14_91916401     ZBoe    G    T        0      0        2 
  14 chr14_91916401     ZGre    G    T        0      0        2 
  14 chr14_91916401     ZHar    G    T        0      0        2 
  14 chr14_91916401   Sample    G    T        0      0        2 
  14 chr14_91918228     AAsi    C    T        0      0        2 
  14 chr14_91918228     AKia    C    T        0      0        2 
  14 chr14_91918228     AOna    C    T      0.5      1        2 
  14 chr14_91918228     ASom    C    T        0      0        2 
  14 chr14_91918228     HCab    C    T        0      0        2 
  14 chr14_91918228     HPrz    C    T        0      0        2 
  14 chr14_91918228     ZBoe    C    T        0      0        2 
  14 chr14_91918228     ZGre    C    T        0      0        2 
  14 chr14_91918228     ZHar    C    T        0      0        2 
  14 chr14_91918228   Sample    C    T        0      0        2 
  14 chr14_91920831     AAsi    C    G        1      2        2 
  14 chr14_91920831     AKia    C    G        1      2        2 
  14 chr14_91920831     AOna    C    G      0.5      1        2 
  14 chr14_91920831     ASom    C    G        0      0        2 
  14 chr14_91920831     HCab    C    G        0      0        2 
  14 chr14_91920831     HPrz    C    G        0      0        2 
  14 chr14_91920831     ZBoe    C    G        0      0        2 
  14 chr14_91920831     ZGre    C    G        0      0        2 
  14 chr14_91920831     ZHar    C    G        0      0        2 
  14 chr14_91920831   Sample    C    G        0      0        2 
  14 chr14_91920964     AAsi    T    C        0      0        2 
  14 chr14_91920964     AKia    T    C        0      0        2 
  14 chr14_91920964     AOna    T    C        0      0        2 
  14 chr14_91920964     ASom    T    C        0      0        2 
  14 chr14_91920964     HCab    T    C        0      0        2 
  14 chr14_91920964     HPrz    T    C        0      0        2 
  14 chr14_91920964     ZBoe    T    C        0      0        2 
  14 chr14_91920964     ZGre    T    C      0.5      1        2 
  14 chr14_91920964     ZHar    T    C        0      0        2 
  14 chr14_91920964   Sample    T    C        0      0        2 
  14 chr14_91925312     AAsi    C    T        0      0        2 
  14 chr14_91925312     AKia    C    T        0      0        2 
  14 chr14_91925312     AOna    C    T        0      0        2 
  14 chr14_91925312     ASom    C    T        0      0        2 
  14 chr14_91925312     HCab    C    T        1      2        2 
  14 chr14_91925312     HPrz    C    T        1      2        2 
  14 chr14_91925312     ZBoe    C    T        0      0        2 
  14 chr14_91925312     ZGre    C    T        0      0        2 
  14 chr14_91925312     ZHar    C    T        0      0        2 
  14 chr14_91925312   Sample    C    T        1      2        2 
  14 chr14_91926484     AAsi    C    T        0      0        2 
  14 chr14_91926484     AKia    C    T        0      0        2 
  14 chr14_91926484     AOna    C    T        0      0        2 
  14 chr14_91926484     ASom    C    T        0      0        2 
  14 chr14_91926484     HCab    C    T        0      0        2 
  14 chr14_91926484     HPrz    C    T        0      0        2 
  14 chr14_91926484     ZBoe    C    T        0      0        2 
  14 chr14_91926484     ZGre    C    T      0.5      1        2 
  14 chr14_91926484     ZHar    C    T        0      0        2 
  14 chr14_91926484   Sample    C    T        0      0        2 
  14 chr14_91927588     AAsi    C    A        0      0        2 
  14 chr14_91927588     AKia    C    A        0      0        2 
  14 chr14_91927588     AOna    C    A        0      0        2 
  14 chr14_91927588     ASom    C    A        0      0        2 
  14 chr14_91927588     HCab    C    A        1      2        2 
  14 chr14_91927588     HPrz    C    A        1      2        2 
  14 chr14_91927588     ZBoe    C    A        0      0        2 
  14 chr14_91927588     ZGre    C    A        0      0        2 
  14 chr14_91927588     ZHar    C    A        0      0        2 
  14 chr14_91927588   Sample    C    A        1      2        2 
  14 chr14_91930098     AAsi    G    T        0      0        2 
  14 chr14_91930098     AKia    G    T        0      0        2 
  14 chr14_91930098     AOna    G    T        0      0        2 
  14 chr14_91930098     ASom    G    T        0      0        2 
  14 chr14_91930098     HCab    G    T        1      2        2 
  14 chr14_91930098     HPrz    G    T        1      2        2 
  14 chr14_91930098     ZBoe    G    T        0      0        2 
  14 chr14_91930098     ZGre    G    T        0      0        2 
  14 chr14_91930098     ZHar    G    T        0      0        2 
  14 chr14_91930098   Sample    G    T        1      2        2 
  14 chr14_91941046     AAsi    G    A        0      0        2 
  14 chr14_91941046     AKia    G    A        0      0        2 
  14 chr14_91941046     AOna    G    A        0      0        2 
  14 chr14_91941046     ASom    G    A        0      0        2 
  14 chr14_91941046     HCab    G    A        0      0        2 
  14 chr14_91941046     HPrz    G    A        0      0        2 
  14 chr14_91941046     ZBoe    G    A        0      0        2 
  14 chr14_91941046     ZGre    G    A        0      0        2 
  14 chr14_91941046     ZHar    G    A        1      2        2 
  14 chr14_91941046   Sample    G    A        0      0        2 
  14 chr14_91953089     AAsi    C    T        0      0        2 
  14 chr14_91953089     AKia    C    T        0      0        2 
  14 chr14_91953089     AOna    C    T        0      0        2 
  14 chr14_91953089     ASom    C    T        0      0        2 
  14 chr14_91953089     HCab    C    T        1      2        2 
  14 chr14_91953089     HPrz    C    T        1      2        2 
  14 chr14_91953089     ZBoe    C    T        0      0        2 
  14 chr14_91953089     ZGre    C    T        0      0        2 
  14 chr14_91953089     ZHar    C    T        0      0        2 
  14 chr14_91953089   Sample    C    T        1      2        2 
  14 chr14_91957283     AAsi    T    C        0      0        2 
  14 chr14_91957283     AKia    T    C        0      0        2 
  14 chr14_91957283     AOna    T    C        0      0        2 
  14 chr14_91957283     ASom    T    C        0      0        2 
  14 chr14_91957283     HCab    T    C      0.5      1        2 
  14 chr14_91957283     HPrz    T    C      0.5      1        2 
  14 chr14_91957283     ZBoe    T    C        0      0        2 
  14 chr14_91957283     ZGre    T    C        0      0        2 
  14 chr14_91957283     ZHar    T    C        0      0        2 
  14 chr14_91957283   Sample    T    C        0      0        2 
  14 chr14_91972619     AAsi    C    T        0      0        2 
  14 chr14_91972619     AKia    C    T        0      0        2 
  14 chr14_91972619     AOna    C    T        0      0        2 
  14 chr14_91972619     ASom    C    T        0      0        2 
  14 chr14_91972619     HCab    C    T        1      2        2 
  14 chr14_91972619     HPrz    C    T        1      2        2 
  14 chr14_91972619     ZBoe    C    T        0      0        2 
  14 chr14_91972619     ZGre    C    T        0      0        2 
  14 chr14_91972619     ZHar    C    T        0      0        2 
  14 chr14_91972619   Sample    C    T        1      2        2 
  14 chr14_91974370     AAsi    G    C        0      0        2 
  14 chr14_91974370     AKia    G    C      0.5      1        2 
  14 chr14_91974370     AOna    G    C      0.5      1        2 
  14 chr14_91974370     ASom    G    C        0      0        2 
  14 chr14_91974370     HCab    G    C        0      0        2 
  14 chr14_91974370     HPrz    G    C        0      0        2 
  14 chr14_91974370     ZBoe    G    C        0      0        2 
  14 chr14_91974370     ZGre    G    C        0      0        2 
  14 chr14_91974370     ZHar    G    C        0      0        2 
  14 chr14_91974370   Sample    G    C        0      0        2 
  14 chr14_91977671     AAsi    T    C        0      0        2 
  14 chr14_91977671     AKia    T    C        0      0        2 
  14 chr14_91977671     AOna    T    C        0      0        2 
  14 chr14_91977671     ASom    T    C        0      0        2 
  14 chr14_91977671     HCab    T    C        0      0        2 
  14 chr14_91977671     HPrz    T    C        0      0        2 
  14 chr14_91977671     ZBoe    T    C      0.5      1        2 
  14 chr14_91977671     ZGre    T    C        0      0        2 
  14 chr14_91977671     ZHar    T    C        0      0        2 
  14 chr14_91977671   Sample    T    C        0      0        2 
  14 chr14_91978193     AAsi    A    C      0.5      1        2 
  14 chr14_91978193     AKia    A    C        0      0        2 
  14 chr14_91978193     AOna    A    C        0      0        2 
  14 chr14_91978193     ASom    A    C      0.5      1        2 
  14 chr14_91978193     HCab    A    C        0      0        2 
  14 chr14_91978193     HPrz    A    C        0      0        2 
  14 chr14_91978193     ZBoe    A    C        0      0        2 
  14 chr14_91978193     ZGre    A    C        0      0        2 
  14 chr14_91978193     ZHar    A    C        0      0        2 
  14 chr14_91978193   Sample    A    C        0      0        2 
  14 chr14_91979929     AAsi    C    T        0      0        2 
  14 chr14_91979929     AKia    C    T        0      0        2 
  14 chr14_91979929     AOna    C    T      0.5      1        2 
  14 chr14_91979929     ASom    C    T        0      0        2 
  14 chr14_91979929     HCab    C    T        0      0        2 
  14 chr14_91979929     HPrz    C    T        0      0        2 
  14 chr14_91979929     ZBoe    C    T        0      0        2 
  14 chr14_91979929     ZGre    C    T        0      0        2 
  14 chr14_91979929     ZHar    C    T        0      0        2 
  14 chr14_91979929   Sample    C    T        0      0        2 
  14 chr14_91986022     AAsi    C    A        0      0        2 
  14 chr14_91986022     AKia    C    A        0      0        2 
  14 chr14_91986022     AOna    C    A      0.5      1        2 
  14 chr14_91986022     ASom    C    A        0      0        2 
  14 chr14_91986022     HCab    C    A        0      0        2 
  14 chr14_91986022     HPrz    C    A        0      0        2 
  14 chr14_91986022     ZBoe    C    A        0      0        2 
  14 chr14_91986022     ZGre    C    A        0      0        2 
  14 chr14_91986022     ZHar    C    A        0      0        2 
  14 chr14_91986022   Sample    C    A        0      0        2 
  14 chr14_91994553     AAsi    T    G        0      0        2 
  14 chr14_91994553     AKia    T    G        0      0        2 
  14 chr14_91994553     AOna    T    G        0      0        2 
  14 chr14_91994553     ASom    T    G        0      0        2 
  14 chr14_91994553     HCab    T    G      0.5      1        2 
  14 chr14_91994553     HPrz    T    G      0.5      1        2 
  14 chr14_91994553     ZBoe    T    G        0      0        2 
  14 chr14_91994553     ZGre    T    G        0      0        2 
  14 chr14_91994553     ZHar    T    G        0      0        2 
  14 chr14_91994553   Sample    T    G        0      0        2 
  14 chr14_91996411     AAsi    T    A        0      0        2 
  14 chr14_91996411     AKia    T    A        0      0        2 
  14 chr14_91996411     AOna    T    A        0      0        2 
  14 chr14_91996411     ASom    T    A        0      0        2 
  14 chr14_91996411     HCab    T    A        0      0        2 
  14 chr14_91996411     HPrz    T    A        0      0        2 
  14 chr14_91996411     ZBoe    T    A      0.5      1        2 
  14 chr14_91996411     ZGre    T    A        0      0        2 
  14 chr14_91996411     ZHar    T    A        0      0        2 
  14 chr14_91996411   Sample    T    A        0      0        2 
  14 chr14_91996787     AAsi    G    A        0      0        2 
  14 chr14_91996787     AKia    G    A        0      0        2 
  14 chr14_91996787     AOna    G    A        0      0        2 
  14 chr14_91996787     ASom    G    A        0      0        2 
  14 chr14_91996787     HCab    G    A        1      2        2 
  14 chr14_91996787     HPrz    G    A        1      2        2 
  14 chr14_91996787     ZBoe    G    A        0      0        2 
  14 chr14_91996787     ZGre    G    A        0      0        2 
  14 chr14_91996787     ZHar    G    A        0      0        2 
  14 chr14_91996787   Sample    G    A        1      2        2 
  14 chr14_91997286     AAsi    A    G        0      0        2 
  14 chr14_91997286     AKia    A    G      0.5      1        2 
  14 chr14_91997286     AOna    A    G        0      0        2 
  14 chr14_91997286     ASom    A    G        0      0        2 
  14 chr14_91997286     HCab    A    G        0      0        2 
  14 chr14_91997286     HPrz    A    G        0      0        2 
  14 chr14_91997286     ZBoe    A    G        0      0        2 
  14 chr14_91997286     ZGre    A    G        0      0        2 
  14 chr14_91997286     ZHar    A    G        0      0        2 
  14 chr14_91997286   Sample    A    G        0      0        2 
  14 chr14_91998162     AAsi    T    C        0      0        2 
  14 chr14_91998162     AKia    T    C        0      0        2 
  14 chr14_91998162     AOna    T    C        0      0        2 
  14 chr14_91998162     ASom    T    C        0      0        2 
  14 chr14_91998162     HCab    T    C        0      0        2 
  14 chr14_91998162     HPrz    T    C        0      0        2 
  14 chr14_91998162     ZBoe    T    C        0      0        2 
  14 chr14_91998162     ZGre    T    C      0.5      1        2 
  14 chr14_91998162     ZHar    T    C        0      0        2 
  14 chr14_91998162   Sample    T    C        0      0        2 
  14 chr14_91998209     AAsi    C    T        0      0        2 
  14 chr14_91998209     AKia    C    T        0      0        2 
  14 chr14_91998209     AOna    C    T        0      0        2 
  14 chr14_91998209     ASom    C    T        0      0        2 
  14 chr14_91998209     HCab    C    T      0.5      1        2 
  14 chr14_91998209     HPrz    C    T        1      2        2 
  14 chr14_91998209     ZBoe    C    T        0      0        2 
  14 chr14_91998209     ZGre    C    T        0      0        2 
  14 chr14_91998209     ZHar    C    T        0      0        2 
  14 chr14_91998209   Sample    C    T        0      0        2 
  14 chr14_92001543     AAsi    T    C        0      0        2 
  14 chr14_92001543     AKia    T    C        0      0        2 
  14 chr14_92001543     AOna    T    C        0      0        2 
  14 chr14_92001543     ASom    T    C        0      0        2 
  14 chr14_92001543     HCab    T    C        0      0        2 
  14 chr14_92001543     HPrz    T    C        0      0        2 
  14 chr14_92001543     ZBoe    T    C        0      0        2 
  14 chr14_92001543     ZGre    T    C        0      0        2 
  14 chr14_92001543     ZHar    T    C        1      2        2 
  14 chr14_92001543   Sample    T    C        0      0        2 
  14 chr14_92004331     AAsi    G    A        0      0        2 
  14 chr14_92004331     AKia    G    A        0      0        2 
  14 chr14_92004331     AOna    G    A        0      0        2 
  14 chr14_92004331     ASom    G    A        0      0        2 
  14 chr14_92004331     HCab    G    A      0.5      1        2 
  14 chr14_92004331     HPrz    G    A      0.5      1        2 
  14 chr14_92004331     ZBoe    G    A        0      0        2 
  14 chr14_92004331     ZGre    G    A        0      0        2 
  14 chr14_92004331     ZHar    G    A        0      0        2 
  14 chr14_92004331   Sample    G    A        1      2        2 
  14 chr14_92004367     AAsi    A    G        0      0        2 
  14 chr14_92004367     AKia    A    G        1      2        2 
  14 chr14_92004367     AOna    A    G      0.5      1        2 
  14 chr14_92004367     ASom    A    G        0      0        2 
  14 chr14_92004367     HCab    A    G        0      0        2 
  14 chr14_92004367     HPrz    A    G        0      0        2 
  14 chr14_92004367     ZBoe    A    G        0      0        2 
  14 chr14_92004367     ZGre    A    G        0      0        2 
  14 chr14_92004367     ZHar    A    G        0      0        2 
  14 chr14_92004367   Sample    A    G        0      0        2 
  14 chr14_92005381     AAsi    A    G        0      0        2 
  14 chr14_92005381     AKia    A    G        0      0        2 
  14 chr14_92005381     AOna    A    G      0.5      1        2 
  14 chr14_92005381     ASom    A    G        0      0        2 
  14 chr14_92005381     HCab    A    G        0      0        2 
  14 chr14_92005381     HPrz    A    G        0      0        2 
  14 chr14_92005381     ZBoe    A    G        0      0        2 
  14 chr14_92005381     ZGre    A    G        0      0        2 
  14 chr14_92005381     ZHar    A    G        0      0        2 
  14 chr14_92005381   Sample    A    G        0      0        2 
  14 chr14_92005702     AAsi    C    T        0      0        2 
  14 chr14_92005702     AKia    C    T        0      0        2 
  14 chr14_92005702     AOna    C    T        0      0        2 
  14 chr14_92005702     ASom    C    T        0      0        2 
  14 chr14_92005702     HCab    C    T        1      2        2 
  14 chr14_92005702     HPrz    C    T        1      2        2 
  14 chr14_92005702     ZBoe    C    T        0      0        2 
  14 chr14_92005702     ZGre    C    T        0      0        2 
  14 chr14_92005702     ZHar    C    T        0      0        2 
  14 chr14_92005702   Sample    C    T        1      2        2 
  14 chr14_92009474     AAsi    A    G        0      0        2 
  14 chr14_92009474     AKia    A    G        0      0        2 
  14 chr14_92009474     AOna    A    G        0      0        2 
  14 chr14_92009474     ASom    A    G        0      0        2 
  14 chr14_92009474     HCab    A    G      0.5      1        2 
  14 chr14_92009474     HPrz    A    G        0      0        2 
  14 chr14_92009474     ZBoe    A    G        0      0        2 
  14 chr14_92009474     ZGre    A    G        0      0        2 
  14 chr14_92009474     ZHar    A    G        0      0        2 
  14 chr14_92009474   Sample    A    G        0      0        2 
  14 chr14_92010351     AAsi    T    A        0      0        2 
  14 chr14_92010351     AKia    T    A        0      0        2 
  14 chr14_92010351     AOna    T    A        0      0        2 
  14 chr14_92010351     ASom    T    A        0      0        2 
  14 chr14_92010351     HCab    T    A        1      2        2 
  14 chr14_92010351     HPrz    T    A        1      2        2 
  14 chr14_92010351     ZBoe    T    A        0      0        2 
  14 chr14_92010351     ZGre    T    A        0      0        2 
  14 chr14_92010351     ZHar    T    A        0      0        2 
  14 chr14_92010351   Sample    T    A        1      2        2 
  14 chr14_92015254     AAsi    G    T        0      0        2 
  14 chr14_92015254     AKia    G    T        1      2        2 
  14 chr14_92015254     AOna    G    T        1      2        2 
  14 chr14_92015254     ASom    G    T        0      0        2 
  14 chr14_92015254     HCab    G    T        0      0        2 
  14 chr14_92015254     HPrz    G    T        0      0        2 
  14 chr14_92015254     ZBoe    G    T        0      0        2 
  14 chr14_92015254     ZGre    G    T        0      0        2 
  14 chr14_92015254     ZHar    G    T        0      0        2 
  14 chr14_92015254   Sample    G    T        0      0        2 
  14 chr14_92018337     AAsi    C    A        0      0        2 
  14 chr14_92018337     AKia    C    A        0      0        2 
  14 chr14_92018337     AOna    C    A        0      0        2 
  14 chr14_92018337     ASom    C    A        0      0        2 
  14 chr14_92018337     HCab    C    A        1      2        2 
  14 chr14_92018337     HPrz    C    A        1      2        2 
  14 chr14_92018337     ZBoe    C    A        0      0        2 
  14 chr14_92018337     ZGre    C    A        0      0        2 
  14 chr14_92018337     ZHar    C    A        0      0        2 
  14 chr14_92018337   Sample    C    A        1      2        2 
  14 chr14_92022607     AAsi    C    G        0      0        2 
  14 chr14_92022607     AKia    C    G        0      0        2 
  14 chr14_92022607     AOna    C    G        0      0        2 
  14 chr14_92022607     ASom    C    G        0      0        2 
  14 chr14_92022607     HCab    C    G        0      0        2 
  14 chr14_92022607     HPrz    C    G        0      0        2 
  14 chr14_92022607     ZBoe    C    G        1      2        2 
  14 chr14_92022607     ZGre    C    G        0      0        2 
  14 chr14_92022607     ZHar    C    G        0      0        2 
  14 chr14_92022607   Sample    C    G        0      0        2 
  14 chr14_92024156     AAsi    A    G        0      0        2 
  14 chr14_92024156     AKia    A    G        0      0        2 
  14 chr14_92024156     AOna    A    G        0      0        2 
  14 chr14_92024156     ASom    A    G        0      0        2 
  14 chr14_92024156     HCab    A    G      0.5      1        2 
  14 chr14_92024156     HPrz    A    G      0.5      1        2 
  14 chr14_92024156     ZBoe    A    G        0      0        2 
  14 chr14_92024156     ZGre    A    G        0      0        2 
  14 chr14_92024156     ZHar    A    G        0      0        2 
  14 chr14_92024156   Sample    A    G        0      0        2 
  14 chr14_92028138     AAsi    G    A        1      2        2 
  14 chr14_92028138     AKia    G    A        1      2        2 
  14 chr14_92028138     AOna    G    A        1      2        2 
  14 chr14_92028138     ASom    G    A        1      2        2 
  14 chr14_92028138     HCab    G    A        0      0        2 
  14 chr14_92028138     HPrz    G    A        0      0        2 
  14 chr14_92028138     ZBoe    G    A        0      0        2 
  14 chr14_92028138     ZGre    G    A        0      0        2 
  14 chr14_92028138     ZHar    G    A        0      0        2 
  14 chr14_92028138   Sample    G    A        0      0        2 
  14 chr14_92029412     AAsi    T    C        0      0        2 
  14 chr14_92029412     AKia    T    C        0      0        2 
  14 chr14_92029412     AOna    T    C      0.5      1        2 
  14 chr14_92029412     ASom    T    C        0      0        2 
  14 chr14_92029412     HCab    T    C        0      0        2 
  14 chr14_92029412     HPrz    T    C        0      0        2 
  14 chr14_92029412     ZBoe    T    C        0      0        2 
  14 chr14_92029412     ZGre    T    C        0      0        2 
  14 chr14_92029412     ZHar    T    C        0      0        2 
  14 chr14_92029412   Sample    T    C        0      0        2 
  14 chr14_92030396     AAsi    G    A        0      0        2 
  14 chr14_92030396     AKia    G    A        0      0        2 
  14 chr14_92030396     AOna    G    A        0      0        2 
  14 chr14_92030396     ASom    G    A        0      0        2 
  14 chr14_92030396     HCab    G    A        1      2        2 
  14 chr14_92030396     HPrz    G    A        1      2        2 
  14 chr14_92030396     ZBoe    G    A        0      0        2 
  14 chr14_92030396     ZGre    G    A        0      0        2 
  14 chr14_92030396     ZHar    G    A        0      0        2 
  14 chr14_92030396   Sample    G    A        1      2        2 
  14 chr14_92032134     AAsi    C    T        0      0        2 
  14 chr14_92032134     AKia    C    T        0      0        2 
  14 chr14_92032134     AOna    C    T        0      0        2 
  14 chr14_92032134     ASom    C    T        0      0        2 
  14 chr14_92032134     HCab    C    T        1      2        2 
  14 chr14_92032134     HPrz    C    T        1      2        2 
  14 chr14_92032134     ZBoe    C    T        0      0        2 
  14 chr14_92032134     ZGre    C    T        0      0        2 
  14 chr14_92032134     ZHar    C    T        0      0        2 
  14 chr14_92032134   Sample    C    T        1      2        2 
  14 chr14_92032925     AAsi    C    G        0      0        2 
  14 chr14_92032925     AKia    C    G        0      0        2 
  14 chr14_92032925     AOna    C    G        1      2        2 
  14 chr14_92032925     ASom    C    G        0      0        2 
  14 chr14_92032925     HCab    C    G        0      0        2 
  14 chr14_92032925     HPrz    C    G        0      0        2 
  14 chr14_92032925     ZBoe    C    G        0      0        2 
  14 chr14_92032925     ZGre    C    G        0      0        2 
  14 chr14_92032925     ZHar    C    G        0      0        2 
  14 chr14_92032925   Sample    C    G        0      0        2 
  14 chr14_92033822     AAsi    T    C        0      0        2 
  14 chr14_92033822     AKia    T    C        0      0        2 
  14 chr14_92033822     AOna    T    C        0      0        2 
  14 chr14_92033822     ASom    T    C        0      0        2 
  14 chr14_92033822     HCab    T    C        1      2        2 
  14 chr14_92033822     HPrz    T    C        1      2        2 
  14 chr14_92033822     ZBoe    T    C        0      0        2 
  14 chr14_92033822     ZGre    T    C        0      0        2 
  14 chr14_92033822     ZHar    T    C        0      0        2 
  14 chr14_92033822   Sample    T    C        1      2        2 
  14 chr14_92036501     AAsi    A    G        1      2        2 
  14 chr14_92036501     AKia    A    G        0      0        2 
  14 chr14_92036501     AOna    A    G        0      0        2 
  14 chr14_92036501     ASom    A    G        0      0        2 
  14 chr14_92036501     HCab    A    G        0      0        2 
  14 chr14_92036501     HPrz    A    G        0      0        2 
  14 chr14_92036501     ZBoe    A    G        0      0        2 
  14 chr14_92036501     ZGre    A    G        0      0        2 
  14 chr14_92036501     ZHar    A    G        0      0        2 
  14 chr14_92036501   Sample    A    G        0      0        2 
  14 chr14_92039492     AAsi    A    G        0      0        2 
  14 chr14_92039492     AKia    A    G        0      0        2 
  14 chr14_92039492     AOna    A    G        0      0        2 
  14 chr14_92039492     ASom    A    G        0      0        2 
  14 chr14_92039492     HCab    A    G        0      0        2 
  14 chr14_92039492     HPrz    A    G        0      0        2 
  14 chr14_92039492     ZBoe    A    G        0      0        2 
  14 chr14_92039492     ZGre    A    G        1      2        2 
  14 chr14_92039492     ZHar    A    G        0      0        2 
  14 chr14_92039492   Sample    A    G        0      0        2 
  14 chr14_92043738     AAsi    T    C        0      0        2 
  14 chr14_92043738     AKia    T    C        0      0        2 
  14 chr14_92043738     AOna    T    C        0      0        2 
  14 chr14_92043738     ASom    T    C        0      0        2 
  14 chr14_92043738     HCab    T    C        0      0        2 
  14 chr14_92043738     HPrz    T    C      0.5      1        2 
  14 chr14_92043738     ZBoe    T    C        0      0        2 
  14 chr14_92043738     ZGre    T    C        0      0        2 
  14 chr14_92043738     ZHar    T    C        0      0        2 
  14 chr14_92043738   Sample    T    C        1      2        2 
  14 chr14_92044186     AAsi    A    G        0      0        2 
  14 chr14_92044186     AKia    A    G        0      0        2 
  14 chr14_92044186     AOna    A    G        0      0        2 
  14 chr14_92044186     ASom    A    G        0      0        2 
  14 chr14_92044186     HCab    A    G        1      2        2 
  14 chr14_92044186     HPrz    A    G        1      2        2 
  14 chr14_92044186     ZBoe    A    G        0      0        2 
  14 chr14_92044186     ZGre    A    G        0      0        2 
  14 chr14_92044186     ZHar    A    G        0      0        2 
  14 chr14_92044186   Sample    A    G        1      2        2 
  14 chr14_92048154     AAsi    T    C        0      0        2 
  14 chr14_92048154     AKia    T    C        0      0        2 
  14 chr14_92048154     AOna    T    C        0      0        2 
  14 chr14_92048154     ASom    T    C        0      0        2 
  14 chr14_92048154     HCab    T    C        0      0        2 
  14 chr14_92048154     HPrz    T    C        0      0        2 
  14 chr14_92048154     ZBoe    T    C        0      0        2 
  14 chr14_92048154     ZGre    T    C      0.5      1        2 
  14 chr14_92048154     ZHar    T    C        0      0        2 
  14 chr14_92048154   Sample    T    C        0      0        2 
  14 chr14_92048467     AAsi    G    T        0      0        2 
  14 chr14_92048467     AKia    G    T        0      0        2 
  14 chr14_92048467     AOna    G    T        0      0        2 
  14 chr14_92048467     ASom    G    T        0      0        2 
  14 chr14_92048467     HCab    G    T        0      0        2 
```
