## Supplementary File 9. Zonkey (Schubert et al. 2017) report for donkey specimen Ancient9. for "No genetic evidence yet for hinnies at Mazongshan (400-160 BCE), northwestern China": incl_ts.frq.strat (part 180 of 308)

```
  14 chr14_92048467     HPrz    G    T        0      0        2 
  14 chr14_92048467     ZBoe    G    T        0      0        2 
  14 chr14_92048467     ZGre    G    T        0      0        2 
  14 chr14_92048467     ZHar    G    T        1      2        2 
  14 chr14_92048467   Sample    G    T        0      0        2 
  14 chr14_92048593     AAsi    G    A        0      0        2 
  14 chr14_92048593     AKia    G    A        0      0        2 
  14 chr14_92048593     AOna    G    A        0      0        2 
  14 chr14_92048593     ASom    G    A        0      0        2 
  14 chr14_92048593     HCab    G    A        1      2        2 
  14 chr14_92048593     HPrz    G    A        1      2        2 
  14 chr14_92048593     ZBoe    G    A        0      0        2 
  14 chr14_92048593     ZGre    G    A        0      0        2 
  14 chr14_92048593     ZHar    G    A        0      0        2 
  14 chr14_92048593   Sample    G    A        1      2        2 
  14 chr14_92052639     AAsi    G    A        0      0        2 
  14 chr14_92052639     AKia    G    A      0.5      1        2 
  14 chr14_92052639     AOna    G    A        0      0        2 
  14 chr14_92052639     ASom    G    A        0      0        2 
  14 chr14_92052639     HCab    G    A        0      0        2 
  14 chr14_92052639     HPrz    G    A        0      0        2 
  14 chr14_92052639     ZBoe    G    A        0      0        2 
  14 chr14_92052639     ZGre    G    A        0      0        2 
  14 chr14_92052639     ZHar    G    A        0      0        2 
  14 chr14_92052639   Sample    G    A        0      0        2 
  14 chr14_92053737     AAsi    T    C        0      0        2 
  14 chr14_92053737     AKia    T    C        0      0        2 
  14 chr14_92053737     AOna    T    C      0.5      1        2 
  14 chr14_92053737     ASom    T    C        0      0        2 
  14 chr14_92053737     HCab    T    C        0      0        2 
  14 chr14_92053737     HPrz    T    C        0      0        2 
  14 chr14_92053737     ZBoe    T    C        0      0        2 
  14 chr14_92053737     ZGre    T    C        0      0        2 
  14 chr14_92053737     ZHar    T    C        0      0        2 
  14 chr14_92053737   Sample    T    C        0      0        2 
  14 chr14_92062831     AAsi    G    A        0      0        2 
  14 chr14_92062831     AKia    G    A        0      0        2 
  14 chr14_92062831     AOna    G    A        0      0        2 
  14 chr14_92062831     ASom    G    A        0      0        2 
  14 chr14_92062831     HCab    G    A        1      2        2 
  14 chr14_92062831     HPrz    G    A        1      2        2 
  14 chr14_92062831     ZBoe    G    A        0      0        2 
  14 chr14_92062831     ZGre    G    A        0      0        2 
  14 chr14_92062831     ZHar    G    A        0      0        2 
  14 chr14_92062831   Sample    G    A        1      2        2 
  14 chr14_92063131     AAsi    C    T        0      0        2 
  14 chr14_92063131     AKia    C    T        0      0        2 
  14 chr14_92063131     AOna    C    T        0      0        2 
  14 chr14_92063131     ASom    C    T        0      0        2 
  14 chr14_92063131     HCab    C    T        0      0        2 
  14 chr14_92063131     HPrz    C    T        0      0        2 
  14 chr14_92063131     ZBoe    C    T      0.5      1        2 
  14 chr14_92063131     ZGre    C    T        0      0        2 
  14 chr14_92063131     ZHar    C    T        0      0        2 
  14 chr14_92063131   Sample    C    T        0      0        2 
  14 chr14_92065009     AAsi    C    A        0      0        2 
  14 chr14_92065009     AKia    C    A        0      0        2 
  14 chr14_92065009     AOna    C    A        0      0        2 
  14 chr14_92065009     ASom    C    A        0      0        2 
  14 chr14_92065009     HCab    C    A        0      0        2 
  14 chr14_92065009     HPrz    C    A      0.5      1        2 
  14 chr14_92065009     ZBoe    C    A        0      0        2 
  14 chr14_92065009     ZGre    C    A        0      0        2 
  14 chr14_92065009     ZHar    C    A        0      0        2 
  14 chr14_92065009   Sample    C    A        0      0        2 
  14 chr14_92065162     AAsi    A    G        0      0        2 
  14 chr14_92065162     AKia    A    G        1      2        2 
  14 chr14_92065162     AOna    A    G        1      2        2 
  14 chr14_92065162     ASom    A    G        0      0        2 
  14 chr14_92065162     HCab    A    G        0      0        2 
  14 chr14_92065162     HPrz    A    G        0      0        2 
  14 chr14_92065162     ZBoe    A    G        0      0        2 
  14 chr14_92065162     ZGre    A    G        0      0        2 
  14 chr14_92065162     ZHar    A    G        0      0        2 
  14 chr14_92065162   Sample    A    G        0      0        2 
  14 chr14_92065458     AAsi    G    C        0      0        2 
  14 chr14_92065458     AKia    G    C        1      2        2 
  14 chr14_92065458     AOna    G    C        0      0        2 
  14 chr14_92065458     ASom    G    C        0      0        2 
  14 chr14_92065458     HCab    G    C        0      0        2 
  14 chr14_92065458     HPrz    G    C        0      0        2 
  14 chr14_92065458     ZBoe    G    C        0      0        2 
  14 chr14_92065458     ZGre    G    C        0      0        2 
  14 chr14_92065458     ZHar    G    C        0      0        2 
  14 chr14_92065458   Sample    G    C        0      0        2 
  14 chr14_92070405     AAsi    A    G        0      0        2 
  14 chr14_92070405     AKia    A    G        0      0        2 
  14 chr14_92070405     AOna    A    G        0      0        2 
  14 chr14_92070405     ASom    A    G        0      0        2 
  14 chr14_92070405     HCab    A    G        1      2        2 
  14 chr14_92070405     HPrz    A    G        1      2        2 
  14 chr14_92070405     ZBoe    A    G        0      0        2 
  14 chr14_92070405     ZGre    A    G        0      0        2 
  14 chr14_92070405     ZHar    A    G        0      0        2 
  14 chr14_92070405   Sample    A    G        1      2        2 
  14 chr14_92075514     AAsi    C    A        0      0        2 
  14 chr14_92075514     AKia    C    A        0      0        2 
  14 chr14_92075514     AOna    C    A        0      0        2 
  14 chr14_92075514     ASom    C    A        0      0        2 
  14 chr14_92075514     HCab    C    A        1      2        2 
  14 chr14_92075514     HPrz    C    A        1      2        2 
  14 chr14_92075514     ZBoe    C    A        0      0        2 
  14 chr14_92075514     ZGre    C    A        0      0        2 
  14 chr14_92075514     ZHar    C    A        0      0        2 
  14 chr14_92075514   Sample    C    A        1      2        2 
  14 chr14_92080356     AAsi    A    G        0      0        2 
  14 chr14_92080356     AKia    A    G        0      0        2 
  14 chr14_92080356     AOna    A    G        0      0        2 
  14 chr14_92080356     ASom    A    G        0      0        2 
  14 chr14_92080356     HCab    A    G        1      2        2 
  14 chr14_92080356     HPrz    A    G        1      2        2 
  14 chr14_92080356     ZBoe    A    G        0      0        2 
  14 chr14_92080356     ZGre    A    G        0      0        2 
  14 chr14_92080356     ZHar    A    G        0      0        2 
  14 chr14_92080356   Sample    A    G        1      2        2 
  14 chr14_92081436     AAsi    G    A        0      0        2 
  14 chr14_92081436     AKia    G    A        0      0        2 
  14 chr14_92081436     AOna    G    A        0      0        2 
  14 chr14_92081436     ASom    G    A        0      0        2 
  14 chr14_92081436     HCab    G    A        0      0        2 
  14 chr14_92081436     HPrz    G    A        0      0        2 
  14 chr14_92081436     ZBoe    G    A      0.5      1        2 
  14 chr14_92081436     ZGre    G    A        0      0        2 
  14 chr14_92081436     ZHar    G    A        0      0        2 
  14 chr14_92081436   Sample    G    A        0      0        2 
  14 chr14_92089741     AAsi    T    G        1      2        2 
  14 chr14_92089741     AKia    T    G        0      0        2 
  14 chr14_92089741     AOna    T    G        0      0        2 
  14 chr14_92089741     ASom    T    G        1      2        2 
  14 chr14_92089741     HCab    T    G        0      0        2 
  14 chr14_92089741     HPrz    T    G        0      0        2 
  14 chr14_92089741     ZBoe    T    G        0      0        2 
  14 chr14_92089741     ZGre    T    G        0      0        2 
  14 chr14_92089741     ZHar    T    G        0      0        2 
  14 chr14_92089741   Sample    T    G        0      0        2 
  14 chr14_92091790     AAsi    C    T        0      0        2 
  14 chr14_92091790     AKia    C    T        0      0        2 
  14 chr14_92091790     AOna    C    T        0      0        2 
  14 chr14_92091790     ASom    C    T        0      0        2 
  14 chr14_92091790     HCab    C    T        0      0        2 
  14 chr14_92091790     HPrz    C    T        0      0        2 
  14 chr14_92091790     ZBoe    C    T        0      0        2 
  14 chr14_92091790     ZGre    C    T        0      0        2 
  14 chr14_92091790     ZHar    C    T      0.5      1        2 
  14 chr14_92091790   Sample    C    T        0      0        2 
  14 chr14_92092671     AAsi    G    T        0      0        2 
  14 chr14_92092671     AKia    G    T        0      0        2 
  14 chr14_92092671     AOna    G    T        0      0        2 
  14 chr14_92092671     ASom    G    T        0      0        2 
  14 chr14_92092671     HCab    G    T        1      2        2 
  14 chr14_92092671     HPrz    G    T        1      2        2 
  14 chr14_92092671     ZBoe    G    T        0      0        2 
  14 chr14_92092671     ZGre    G    T        0      0        2 
  14 chr14_92092671     ZHar    G    T        0      0        2 
  14 chr14_92092671   Sample    G    T        1      2        2 
  14 chr14_92093403     AAsi    C    G        0      0        2 
  14 chr14_92093403     AKia    C    G        0      0        2 
  14 chr14_92093403     AOna    C    G        0      0        2 
  14 chr14_92093403     ASom    C    G        0      0        2 
  14 chr14_92093403     HCab    C    G        0      0        2 
  14 chr14_92093403     HPrz    C    G        0      0        2 
  14 chr14_92093403     ZBoe    C    G      0.5      1        2 
  14 chr14_92093403     ZGre    C    G        0      0        2 
  14 chr14_92093403     ZHar    C    G        0      0        2 
  14 chr14_92093403   Sample    C    G        0      0        2 
  14 chr14_92099676     AAsi    T    G        0      0        2 
  14 chr14_92099676     AKia    T    G        0      0        2 
  14 chr14_92099676     AOna    T    G      0.5      1        2 
  14 chr14_92099676     ASom    T    G        0      0        2 
  14 chr14_92099676     HCab    T    G        0      0        2 
  14 chr14_92099676     HPrz    T    G        0      0        2 
  14 chr14_92099676     ZBoe    T    G        0      0        2 
  14 chr14_92099676     ZGre    T    G        0      0        2 
  14 chr14_92099676     ZHar    T    G        0      0        2 
  14 chr14_92099676   Sample    T    G        0      0        2 
  14 chr14_92104169     AAsi    T    C        0      0        2 
  14 chr14_92104169     AKia    T    C        0      0        2 
  14 chr14_92104169     AOna    T    C        0      0        2 
  14 chr14_92104169     ASom    T    C        0      0        2 
  14 chr14_92104169     HCab    T    C        1      2        2 
  14 chr14_92104169     HPrz    T    C        1      2        2 
  14 chr14_92104169     ZBoe    T    C        0      0        2 
  14 chr14_92104169     ZGre    T    C        0      0        2 
  14 chr14_92104169     ZHar    T    C        0      0        2 
  14 chr14_92104169   Sample    T    C        1      2        2 
  14 chr14_92104429     AAsi    C    T        0      0        2 
  14 chr14_92104429     AKia    C    T        1      2        2 
  14 chr14_92104429     AOna    C    T        1      2        2 
  14 chr14_92104429     ASom    C    T        0      0        2 
  14 chr14_92104429     HCab    C    T        0      0        2 
  14 chr14_92104429     HPrz    C    T        0      0        2 
  14 chr14_92104429     ZBoe    C    T        0      0        2 
  14 chr14_92104429     ZGre    C    T        0      0        2 
  14 chr14_92104429     ZHar    C    T        0      0        2 
  14 chr14_92104429   Sample    C    T        0      0        2 
  14 chr14_92104625     AAsi    G    T        0      0        2 
  14 chr14_92104625     AKia    G    T        1      2        2 
  14 chr14_92104625     AOna    G    T        0      0        2 
  14 chr14_92104625     ASom    G    T        0      0        2 
  14 chr14_92104625     HCab    G    T        0      0        2 
  14 chr14_92104625     HPrz    G    T        0      0        2 
  14 chr14_92104625     ZBoe    G    T        0      0        2 
  14 chr14_92104625     ZGre    G    T        0      0        2 
  14 chr14_92104625     ZHar    G    T        0      0        2 
  14 chr14_92104625   Sample    G    T        0      0        2 
  14 chr14_92104655     AAsi    A    G        0      0        2 
  14 chr14_92104655     AKia    A    G        0      0        2 
  14 chr14_92104655     AOna    A    G        0      0        2 
  14 chr14_92104655     ASom    A    G        0      0        2 
  14 chr14_92104655     HCab    A    G        0      0        2 
  14 chr14_92104655     HPrz    A    G        0      0        2 
  14 chr14_92104655     ZBoe    A    G        0      0        2 
  14 chr14_92104655     ZGre    A    G        0      0        2 
  14 chr14_92104655     ZHar    A    G        1      2        2 
  14 chr14_92104655   Sample    A    G        0      0        2 
  14 chr14_92108810     AAsi    T    C        0      0        2 
  14 chr14_92108810     AKia    T    C        0      0        2 
  14 chr14_92108810     AOna    T    C        0      0        2 
  14 chr14_92108810     ASom    T    C        0      0        2 
  14 chr14_92108810     HCab    T    C        0      0        2 
  14 chr14_92108810     HPrz    T    C        0      0        2 
  14 chr14_92108810     ZBoe    T    C        0      0        2 
  14 chr14_92108810     ZGre    T    C        0      0        2 
  14 chr14_92108810     ZHar    T    C      0.5      1        2 
  14 chr14_92108810   Sample    T    C        0      0        2 
  14 chr14_92111362     AAsi    T    G        0      0        2 
  14 chr14_92111362     AKia    T    G        0      0        2 
  14 chr14_92111362     AOna    T    G      0.5      1        2 
  14 chr14_92111362     ASom    T    G        0      0        2 
  14 chr14_92111362     HCab    T    G        0      0        2 
  14 chr14_92111362     HPrz    T    G        0      0        2 
  14 chr14_92111362     ZBoe    T    G        0      0        2 
  14 chr14_92111362     ZGre    T    G        0      0        2 
  14 chr14_92111362     ZHar    T    G        0      0        2 
  14 chr14_92111362   Sample    T    G        0      0        2 
  14 chr14_92112961     AAsi    C    A        0      0        2 
  14 chr14_92112961     AKia    C    A        0      0        2 
  14 chr14_92112961     AOna    C    A        0      0        2 
  14 chr14_92112961     ASom    C    A        0      0        2 
  14 chr14_92112961     HCab    C    A        1      2        2 
  14 chr14_92112961     HPrz    C    A        1      2        2 
  14 chr14_92112961     ZBoe    C    A        0      0        2 
  14 chr14_92112961     ZGre    C    A        0      0        2 
  14 chr14_92112961     ZHar    C    A        0      0        2 
  14 chr14_92112961   Sample    C    A        1      2        2 
  14 chr14_92114314     AAsi    G    C        0      0        2 
  14 chr14_92114314     AKia    G    C        0      0        2 
  14 chr14_92114314     AOna    G    C        0      0        2 
  14 chr14_92114314     ASom    G    C        0      0        2 
  14 chr14_92114314     HCab    G    C        1      2        2 
  14 chr14_92114314     HPrz    G    C        1      2        2 
  14 chr14_92114314     ZBoe    G    C        0      0        2 
  14 chr14_92114314     ZGre    G    C        0      0        2 
  14 chr14_92114314     ZHar    G    C        0      0        2 
  14 chr14_92114314   Sample    G    C        1      2        2 
  14 chr14_92116048     AAsi    A    G        0      0        2 
  14 chr14_92116048     AKia    A    G        0      0        2 
  14 chr14_92116048     AOna    A    G        0      0        2 
  14 chr14_92116048     ASom    A    G        0      0        2 
  14 chr14_92116048     HCab    A    G        0      0        2 
  14 chr14_92116048     HPrz    A    G        1      2        2 
  14 chr14_92116048     ZBoe    A    G        0      0        2 
  14 chr14_92116048     ZGre    A    G        0      0        2 
  14 chr14_92116048     ZHar    A    G        0      0        2 
  14 chr14_92116048   Sample    A    G        0      0        2 
  14 chr14_92119145     AAsi    A    G        0      0        2 
  14 chr14_92119145     AKia    A    G        0      0        2 
  14 chr14_92119145     AOna    A    G        0      0        2 
  14 chr14_92119145     ASom    A    G        0      0        2 
  14 chr14_92119145     HCab    A    G        0      0        2 
  14 chr14_92119145     HPrz    A    G        0      0        2 
  14 chr14_92119145     ZBoe    A    G        0      0        2 
  14 chr14_92119145     ZGre    A    G      0.5      1        2 
  14 chr14_92119145     ZHar    A    G        0      0        2 
  14 chr14_92119145   Sample    A    G        0      0        2 
  14 chr14_92124745     AAsi    T    A        0      0        2 
  14 chr14_92124745     AKia    T    A        0      0        2 
  14 chr14_92124745     AOna    T    A        0      0        2 
  14 chr14_92124745     ASom    T    A        0      0        2 
  14 chr14_92124745     HCab    T    A        0      0        2 
  14 chr14_92124745     HPrz    T    A      0.5      1        2 
  14 chr14_92124745     ZBoe    T    A        0      0        2 
  14 chr14_92124745     ZGre    T    A        0      0        2 
  14 chr14_92124745     ZHar    T    A        0      0        2 
  14 chr14_92124745   Sample    T    A        1      2        2 
  14 chr14_92127289     AAsi    C    A        0      0        2 
  14 chr14_92127289     AKia    C    A        0      0        2 
  14 chr14_92127289     AOna    C    A        0      0        2 
  14 chr14_92127289     ASom    C    A        0      0        2 
  14 chr14_92127289     HCab    C    A        1      2        2 
  14 chr14_92127289     HPrz    C    A        1      2        2 
  14 chr14_92127289     ZBoe    C    A        0      0        2 
  14 chr14_92127289     ZGre    C    A        0      0        2 
  14 chr14_92127289     ZHar    C    A        0      0        2 
  14 chr14_92127289   Sample    C    A        1      2        2 
  14 chr14_92130732     AAsi    A    G      0.5      1        2 
  14 chr14_92130732     AKia    A    G        0      0        2 
  14 chr14_92130732     AOna    A    G        0      0        2 
  14 chr14_92130732     ASom    A    G        1      2        2 
  14 chr14_92130732     HCab    A    G        0      0        2 
  14 chr14_92130732     HPrz    A    G        0      0        2 
  14 chr14_92130732     ZBoe    A    G        0      0        2 
  14 chr14_92130732     ZGre    A    G        0      0        2 
  14 chr14_92130732     ZHar    A    G        0      0        2 
  14 chr14_92130732   Sample    A    G        0      0        2 
  14 chr14_92132505     AAsi    A    C        0      0        2 
  14 chr14_92132505     AKia    A    C        0      0        2 
  14 chr14_92132505     AOna    A    C        0      0        2 
  14 chr14_92132505     ASom    A    C        0      0        2 
  14 chr14_92132505     HCab    A    C        0      0        2 
  14 chr14_92132505     HPrz    A    C      0.5      1        2 
  14 chr14_92132505     ZBoe    A    C        0      0        2 
  14 chr14_92132505     ZGre    A    C        0      0        2 
  14 chr14_92132505     ZHar    A    C        0      0        2 
  14 chr14_92132505   Sample    A    C        0      0        2 
  14 chr14_92140329     AAsi    A    T        0      0        2 
  14 chr14_92140329     AKia    A    T        0      0        2 
  14 chr14_92140329     AOna    A    T        0      0        2 
  14 chr14_92140329     ASom    A    T        0      0        2 
  14 chr14_92140329     HCab    A    T        0      0        2 
  14 chr14_92140329     HPrz    A    T        0      0        2 
  14 chr14_92140329     ZBoe    A    T        0      0        2 
  14 chr14_92140329     ZGre    A    T        0      0        2 
  14 chr14_92140329     ZHar    A    T      0.5      1        2 
  14 chr14_92140329   Sample    A    T        0      0        2 
  14 chr14_92142428     AAsi    A    C        0      0        2 
  14 chr14_92142428     AKia    A    C        0      0        2 
  14 chr14_92142428     AOna    A    C        0      0        2 
  14 chr14_92142428     ASom    A    C        0      0        2 
  14 chr14_92142428     HCab    A    C        0      0        2 
  14 chr14_92142428     HPrz    A    C      0.5      1        2 
  14 chr14_92142428     ZBoe    A    C        0      0        2 
  14 chr14_92142428     ZGre    A    C        0      0        2 
  14 chr14_92142428     ZHar    A    C        0      0        2 
  14 chr14_92142428   Sample    A    C        0      0        2 
  14 chr14_92143134     AAsi    A    G        0      0        2 
  14 chr14_92143134     AKia    A    G        0      0        2 
  14 chr14_92143134     AOna    A    G        0      0        2 
  14 chr14_92143134     ASom    A    G        0      0        2 
  14 chr14_92143134     HCab    A    G        1      2        2 
  14 chr14_92143134     HPrz    A    G        1      2        2 
  14 chr14_92143134     ZBoe    A    G        0      0        2 
  14 chr14_92143134     ZGre    A    G        0      0        2 
  14 chr14_92143134     ZHar    A    G        0      0        2 
  14 chr14_92143134   Sample    A    G        1      2        2 
  14 chr14_92148024     AAsi    A    G        0      0        2 
  14 chr14_92148024     AKia    A    G        0      0        2 
  14 chr14_92148024     AOna    A    G        0      0        2 
  14 chr14_92148024     ASom    A    G        0      0        2 
  14 chr14_92148024     HCab    A    G        0      0        2 
  14 chr14_92148024     HPrz    A    G      0.5      1        2 
  14 chr14_92148024     ZBoe    A    G        0      0        2 
  14 chr14_92148024     ZGre    A    G        0      0        2 
  14 chr14_92148024     ZHar    A    G        0      0        2 
  14 chr14_92148024   Sample    A    G        0      0        2 
  14 chr14_92148453     AAsi    C    T        0      0        2 
  14 chr14_92148453     AKia    C    T        0      0        2 
  14 chr14_92148453     AOna    C    T        0      0        2 
  14 chr14_92148453     ASom    C    T        1      2        2 
  14 chr14_92148453     HCab    C    T        0      0        2 
  14 chr14_92148453     HPrz    C    T        0      0        2 
  14 chr14_92148453     ZBoe    C    T        0      0        2 
  14 chr14_92148453     ZGre    C    T        0      0        2 
  14 chr14_92148453     ZHar    C    T        0      0        2 
  14 chr14_92148453   Sample    C    T        0      0        2 
  14 chr14_92148588     AAsi    T    C        0      0        2 
  14 chr14_92148588     AKia    T    C        0      0        2 
  14 chr14_92148588     AOna    T    C        0      0        2 
  14 chr14_92148588     ASom    T    C        0      0        2 
  14 chr14_92148588     HCab    T    C      0.5      1        2 
  14 chr14_92148588     HPrz    T    C        0      0        2 
  14 chr14_92148588     ZBoe    T    C        0      0        2 
  14 chr14_92148588     ZGre    T    C        0      0        2 
  14 chr14_92148588     ZHar    T    C        0      0        2 
  14 chr14_92148588   Sample    T    C        0      0        2 
  14 chr14_92149535     AAsi    T    C        0      0        2 
  14 chr14_92149535     AKia    T    C        0      0        2 
  14 chr14_92149535     AOna    T    C        0      0        2 
  14 chr14_92149535     ASom    T    C        0      0        2 
  14 chr14_92149535     HCab    T    C        1      2        2 
  14 chr14_92149535     HPrz    T    C        1      2        2 
  14 chr14_92149535     ZBoe    T    C        0      0        2 
  14 chr14_92149535     ZGre    T    C        0      0        2 
  14 chr14_92149535     ZHar    T    C        0      0        2 
  14 chr14_92149535   Sample    T    C        1      2        2 
  14 chr14_92153623     AAsi    G    A      0.5      1        2 
  14 chr14_92153623     AKia    G    A        0      0        2 
  14 chr14_92153623     AOna    G    A        0      0        2 
  14 chr14_92153623     ASom    G    A        0      0        2 
  14 chr14_92153623     HCab    G    A        0      0        2 
  14 chr14_92153623     HPrz    G    A        0      0        2 
  14 chr14_92153623     ZBoe    G    A        0      0        2 
  14 chr14_92153623     ZGre    G    A        0      0        2 
  14 chr14_92153623     ZHar    G    A        0      0        2 
  14 chr14_92153623   Sample    G    A        0      0        2 
  14 chr14_92154599     AAsi    G    A        0      0        2 
  14 chr14_92154599     AKia    G    A        0      0        2 
  14 chr14_92154599     AOna    G    A        0      0        2 
  14 chr14_92154599     ASom    G    A        0      0        2 
  14 chr14_92154599     HCab    G    A        1      2        2 
  14 chr14_92154599     HPrz    G    A        1      2        2 
  14 chr14_92154599     ZBoe    G    A        0      0        2 
  14 chr14_92154599     ZGre    G    A        0      0        2 
  14 chr14_92154599     ZHar    G    A        0      0        2 
  14 chr14_92154599   Sample    G    A        1      2        2 
  14 chr14_92169630     AAsi    C    T        0      0        2 
  14 chr14_92169630     AKia    C    T      0.5      1        2 
  14 chr14_92169630     AOna    C    T      0.5      1        2 
  14 chr14_92169630     ASom    C    T        0      0        2 
  14 chr14_92169630     HCab    C    T        0      0        2 
  14 chr14_92169630     HPrz    C    T        0      0        2 
  14 chr14_92169630     ZBoe    C    T        0      0        2 
  14 chr14_92169630     ZGre    C    T        0      0        2 
  14 chr14_92169630     ZHar    C    T        0      0        2 
  14 chr14_92169630   Sample    C    T        0      0        2 
  14 chr14_92174039     AAsi    T    C        0      0        2 
  14 chr14_92174039     AKia    T    C        0      0        2 
  14 chr14_92174039     AOna    T    C        0      0        2 
  14 chr14_92174039     ASom    T    C        0      0        2 
  14 chr14_92174039     HCab    T    C        1      2        2 
  14 chr14_92174039     HPrz    T    C        1      2        2 
  14 chr14_92174039     ZBoe    T    C        0      0        2 
  14 chr14_92174039     ZGre    T    C        0      0        2 
  14 chr14_92174039     ZHar    T    C        0      0        2 
  14 chr14_92174039   Sample    T    C        1      2        2 
  14 chr14_92174412     AAsi    G    A        0      0        2 
  14 chr14_92174412     AKia    G    A        0      0        2 
  14 chr14_92174412     AOna    G    A        0      0        2 
  14 chr14_92174412     ASom    G    A        0      0        2 
  14 chr14_92174412     HCab    G    A        0      0        2 
  14 chr14_92174412     HPrz    G    A        0      0        2 
  14 chr14_92174412     ZBoe    G    A        1      2        2 
  14 chr14_92174412     ZGre    G    A        0      0        2 
  14 chr14_92174412     ZHar    G    A        0      0        2 
  14 chr14_92174412   Sample    G    A        0      0        2 
  14 chr14_92174488     AAsi    A    G      0.5      1        2 
  14 chr14_92174488     AKia    A    G        0      0        2 
  14 chr14_92174488     AOna    A    G        0      0        2 
  14 chr14_92174488     ASom    A    G        0      0        2 
  14 chr14_92174488     HCab    A    G        0      0        2 
  14 chr14_92174488     HPrz    A    G        0      0        2 
  14 chr14_92174488     ZBoe    A    G        0      0        2 
  14 chr14_92174488     ZGre    A    G        0      0        2 
  14 chr14_92174488     ZHar    A    G        0      0        2 
  14 chr14_92174488   Sample    A    G        0      0        2 
  14 chr14_92182147     AAsi    C    G        0      0        2 
  14 chr14_92182147     AKia    C    G        1      2        2 
  14 chr14_92182147     AOna    C    G        1      2        2 
  14 chr14_92182147     ASom    C    G        0      0        2 
  14 chr14_92182147     HCab    C    G        0      0        2 
  14 chr14_92182147     HPrz    C    G        0      0        2 
  14 chr14_92182147     ZBoe    C    G        0      0        2 
  14 chr14_92182147     ZGre    C    G        1      2        2 
  14 chr14_92182147     ZHar    C    G        1      2        2 
  14 chr14_92182147   Sample    C    G        0      0        2 
  14 chr14_92182525     AAsi    C    T        0      0        2 
  14 chr14_92182525     AKia    C    T        0      0        2 
  14 chr14_92182525     AOna    C    T        0      0        2 
  14 chr14_92182525     ASom    C    T        0      0        2 
  14 chr14_92182525     HCab    C    T        0      0        2 
  14 chr14_92182525     HPrz    C    T        0      0        2 
  14 chr14_92182525     ZBoe    C    T      0.5      1        2 
  14 chr14_92182525     ZGre    C    T        0      0        2 
  14 chr14_92182525     ZHar    C    T        0      0        2 
  14 chr14_92182525   Sample    C    T        0      0        2 
  14 chr14_92182624     AAsi    G    A        0      0        2 
  14 chr14_92182624     AKia    G    A        0      0        2 
  14 chr14_92182624     AOna    G    A        0      0        2 
  14 chr14_92182624     ASom    G    A        0      0        2 
  14 chr14_92182624     HCab    G    A        1      2        2 
  14 chr14_92182624     HPrz    G    A        1      2        2 
  14 chr14_92182624     ZBoe    G    A        0      0        2 
  14 chr14_92182624     ZGre    G    A        0      0        2 
  14 chr14_92182624     ZHar    G    A        0      0        2 
  14 chr14_92182624   Sample    G    A        1      2        2 
  14 chr14_92184855     AAsi    C    T        0      0        2 
  14 chr14_92184855     AKia    C    T        0      0        2 
  14 chr14_92184855     AOna    C    T      0.5      1        2 
  14 chr14_92184855     ASom    C    T        0      0        2 
  14 chr14_92184855     HCab    C    T        1      2        2 
  14 chr14_92184855     HPrz    C    T        1      2        2 
  14 chr14_92184855     ZBoe    C    T        0      0        2 
  14 chr14_92184855     ZGre    C    T        0      0        2 
  14 chr14_92184855     ZHar    C    T        1      2        2 
  14 chr14_92184855   Sample    C    T        1      2        2 
  14 chr14_92187283     AAsi    T    C        0      0        2 
  14 chr14_92187283     AKia    T    C        1      2        2 
  14 chr14_92187283     AOna    T    C      0.5      1        2 
  14 chr14_92187283     ASom    T    C        0      0        2 
  14 chr14_92187283     HCab    T    C        1      2        2 
  14 chr14_92187283     HPrz    T    C        1      2        2 
  14 chr14_92187283     ZBoe    T    C        0      0        2 
  14 chr14_92187283     ZGre    T    C        0      0        2 
  14 chr14_92187283     ZHar    T    C        0      0        2 
  14 chr14_92187283   Sample    T    C        1      2        2 
  14 chr14_92191459     AAsi    A    G        0      0        2 
  14 chr14_92191459     AKia    A    G        0      0        2 
  14 chr14_92191459     AOna    A    G        0      0        2 
  14 chr14_92191459     ASom    A    G        0      0        2 
  14 chr14_92191459     HCab    A    G        0      0        2 
  14 chr14_92191459     HPrz    A    G        0      0        2 
  14 chr14_92191459     ZBoe    A    G        0      0        2 
  14 chr14_92191459     ZGre    A    G      0.5      1        2 
  14 chr14_92191459     ZHar    A    G        0      0        2 
  14 chr14_92191459   Sample    A    G        0      0        2 
  14 chr14_92192322     AAsi    T    C        0      0        2 
  14 chr14_92192322     AKia    T    C        1      2        2 
  14 chr14_92192322     AOna    T    C      0.5      1        2 
  14 chr14_92192322     ASom    T    C        0      0        2 
  14 chr14_92192322     HCab    T    C        0      0        2 
  14 chr14_92192322     HPrz    T    C        0      0        2 
  14 chr14_92192322     ZBoe    T    C        0      0        2 
  14 chr14_92192322     ZGre    T    C        0      0        2 
  14 chr14_92192322     ZHar    T    C        0      0        2 
  14 chr14_92192322   Sample    T    C        0      0        2 
  14 chr14_92193679     AAsi    G    A        0      0        2 
  14 chr14_92193679     AKia    G    A        0      0        2 
  14 chr14_92193679     AOna    G    A        0      0        2 
  14 chr14_92193679     ASom    G    A        0      0        2 
  14 chr14_92193679     HCab    G    A        0      0        2 
  14 chr14_92193679     HPrz    G    A        0      0        2 
  14 chr14_92193679     ZBoe    G    A      0.5      1        2 
  14 chr14_92193679     ZGre    G    A        0      0        2 
  14 chr14_92193679     ZHar    G    A        0      0        2 
  14 chr14_92193679   Sample    G    A        0      0        2 
  14 chr14_92200376     AAsi    G    A        0      0        2 
  14 chr14_92200376     AKia    G    A        0      0        2 
  14 chr14_92200376     AOna    G    A        0      0        2 
  14 chr14_92200376     ASom    G    A        0      0        2 
  14 chr14_92200376     HCab    G    A        0      0        2 
  14 chr14_92200376     HPrz    G    A        0      0        2 
  14 chr14_92200376     ZBoe    G    A      0.5      1        2 
  14 chr14_92200376     ZGre    G    A        0      0        2 
  14 chr14_92200376     ZHar    G    A        0      0        2 
  14 chr14_92200376   Sample    G    A        0      0        2 
  14 chr14_92206300     AAsi    T    C        0      0        2 
  14 chr14_92206300     AKia    T    C      0.5      1        2 
  14 chr14_92206300     AOna    T    C        0      0        2 
  14 chr14_92206300     ASom    T    C        0      0        2 
  14 chr14_92206300     HCab    T    C        0      0        2 
  14 chr14_92206300     HPrz    T    C        0      0        2 
  14 chr14_92206300     ZBoe    T    C        0      0        2 
  14 chr14_92206300     ZGre    T    C        0      0        2 
  14 chr14_92206300     ZHar    T    C        1      2        2 
  14 chr14_92206300   Sample    T    C        0      0        2 
  14 chr14_92207448     AAsi    A    C        0      0        2 
  14 chr14_92207448     AKia    A    C        1      2        2 
  14 chr14_92207448     AOna    A    C      0.5      1        2 
  14 chr14_92207448     ASom    A    C        0      0        2 
  14 chr14_92207448     HCab    A    C        0      0        2 
  14 chr14_92207448     HPrz    A    C        0      0        2 
  14 chr14_92207448     ZBoe    A    C        0      0        2 
  14 chr14_92207448     ZGre    A    C        0      0        2 
  14 chr14_92207448     ZHar    A    C        0      0        2 
  14 chr14_92207448   Sample    A    C        0      0        2 
  14 chr14_92209906     AAsi    A    G        0      0        2 
  14 chr14_92209906     AKia    A    G        0      0        2 
  14 chr14_92209906     AOna    A    G        0      0        2 
  14 chr14_92209906     ASom    A    G        0      0        2 
  14 chr14_92209906     HCab    A    G        0      0        2 
  14 chr14_92209906     HPrz    A    G        0      0        2 
  14 chr14_92209906     ZBoe    A    G        0      0        2 
  14 chr14_92209906     ZGre    A    G      0.5      1        2 
  14 chr14_92209906     ZHar    A    G        0      0        2 
  14 chr14_92209906   Sample    A    G        0      0        2 
  14 chr14_92210800     AAsi    A    G        0      0        2 
  14 chr14_92210800     AKia    A    G        0      0        2 
  14 chr14_92210800     AOna    A    G        0      0        2 
  14 chr14_92210800     ASom    A    G        0      0        2 
  14 chr14_92210800     HCab    A    G        0      0        2 
  14 chr14_92210800     HPrz    A    G        0      0        2 
  14 chr14_92210800     ZBoe    A    G        0      0        2 
  14 chr14_92210800     ZGre    A    G        0      0        2 
  14 chr14_92210800     ZHar    A    G        1      2        2 
  14 chr14_92210800   Sample    A    G        0      0        2 
  14 chr14_92213690     AAsi    G    A        0      0        2 
  14 chr14_92213690     AKia    G    A        1      2        2 
  14 chr14_92213690     AOna    G    A        1      2        2 
  14 chr14_92213690     ASom    G    A        0      0        2 
  14 chr14_92213690     HCab    G    A        0      0        2 
  14 chr14_92213690     HPrz    G    A        0      0        2 
  14 chr14_92213690     ZBoe    G    A        0      0        2 
  14 chr14_92213690     ZGre    G    A        0      0        2 
  14 chr14_92213690     ZHar    G    A        0      0        2 
  14 chr14_92213690   Sample    G    A        0      0        2 
  14 chr14_92220050     AAsi    G    T        0      0        2 
  14 chr14_92220050     AKia    G    T        0      0        2 
  14 chr14_92220050     AOna    G    T        0      0        2 
  14 chr14_92220050     ASom    G    T        0      0        2 
  14 chr14_92220050     HCab    G    T        1      2        2 
  14 chr14_92220050     HPrz    G    T        1      2        2 
  14 chr14_92220050     ZBoe    G    T        0      0        2 
  14 chr14_92220050     ZGre    G    T        0      0        2 
  14 chr14_92220050     ZHar    G    T        0      0        2 
  14 chr14_92220050   Sample    G    T        1      2        2 
  14 chr14_92222910     AAsi    G    A        0      0        2 
  14 chr14_92222910     AKia    G    A        0      0        2 
  14 chr14_92222910     AOna    G    A        0      0        2 
  14 chr14_92222910     ASom    G    A        0      0        2 
  14 chr14_92222910     HCab    G    A        1      2        2 
  14 chr14_92222910     HPrz    G    A        1      2        2 
  14 chr14_92222910     ZBoe    G    A        0      0        2 
  14 chr14_92222910     ZGre    G    A        0      0        2 
  14 chr14_92222910     ZHar    G    A        0      0        2 
  14 chr14_92222910   Sample    G    A        1      2        2 
  14 chr14_92225090     AAsi    A    G        0      0        2 
  14 chr14_92225090     AKia    A    G        0      0        2 
  14 chr14_92225090     AOna    A    G        0      0        2 
  14 chr14_92225090     ASom    A    G        0      0        2 
  14 chr14_92225090     HCab    A    G        1      2        2 
  14 chr14_92225090     HPrz    A    G        1      2        2 
  14 chr14_92225090     ZBoe    A    G        0      0        2 
  14 chr14_92225090     ZGre    A    G        0      0        2 
  14 chr14_92225090     ZHar    A    G        0      0        2 
  14 chr14_92225090   Sample    A    G        1      2        2 
  14 chr14_92227917     AAsi    T    C        0      0        2 
  14 chr14_92227917     AKia    T    C        0      0        2 
  14 chr14_92227917     AOna    T    C        0      0        2 
  14 chr14_92227917     ASom    T    C        0      0        2 
  14 chr14_92227917     HCab    T    C        0      0        2 
  14 chr14_92227917     HPrz    T    C        0      0        2 
  14 chr14_92227917     ZBoe    T    C        0      0        2 
  14 chr14_92227917     ZGre    T    C        0      0        2 
  14 chr14_92227917     ZHar    T    C      0.5      1        2 
  14 chr14_92227917   Sample    T    C        0      0        2 
  14 chr14_92229093     AAsi    G    C      0.5      1        2 
  14 chr14_92229093     AKia    G    C        0      0        2 
  14 chr14_92229093     AOna    G    C        0      0        2 
  14 chr14_92229093     ASom    G    C        0      0        2 
  14 chr14_92229093     HCab    G    C        0      0        2 
  14 chr14_92229093     HPrz    G    C        0      0        2 
  14 chr14_92229093     ZBoe    G    C        0      0        2 
  14 chr14_92229093     ZGre    G    C        0      0        2 
  14 chr14_92229093     ZHar    G    C        0      0        2 
  14 chr14_92229093   Sample    G    C        0      0        2 
  14 chr14_92229587     AAsi    C    G        0      0        2 
  14 chr14_92229587     AKia    C    G        0      0        2 
  14 chr14_92229587     AOna    C    G        0      0        2 
  14 chr14_92229587     ASom    C    G        1      2        2 
  14 chr14_92229587     HCab    C    G        0      0        2 
  14 chr14_92229587     HPrz    C    G        0      0        2 
  14 chr14_92229587     ZBoe    C    G        0      0        2 
  14 chr14_92229587     ZGre    C    G        0      0        2 
  14 chr14_92229587     ZHar    C    G        0      0        2 
  14 chr14_92229587   Sample    C    G        0      0        2 
  14 chr14_92232392     AAsi    C    T        0      0        2 
  14 chr14_92232392     AKia    C    T      0.5      1        2 
  14 chr14_92232392     AOna    C    T        0      0        2 
  14 chr14_92232392     ASom    C    T        0      0        2 
  14 chr14_92232392     HCab    C    T        0      0        2 
  14 chr14_92232392     HPrz    C    T        0      0        2 
  14 chr14_92232392     ZBoe    C    T        0      0        2 
  14 chr14_92232392     ZGre    C    T        0      0        2 
  14 chr14_92232392     ZHar    C    T        0      0        2 
  14 chr14_92232392   Sample    C    T        0      0        2 
  14 chr14_92232742     AAsi    G    A      0.5      1        2 
  14 chr14_92232742     AKia    G    A        0      0        2 
  14 chr14_92232742     AOna    G    A        0      0        2 
  14 chr14_92232742     ASom    G    A        0      0        2 
  14 chr14_92232742     HCab    G    A        0      0        2 
  14 chr14_92232742     HPrz    G    A        0      0        2 
  14 chr14_92232742     ZBoe    G    A        0      0        2 
  14 chr14_92232742     ZGre    G    A        0      0        2 
  14 chr14_92232742     ZHar    G    A        0      0        2 
  14 chr14_92232742   Sample    G    A        0      0        2 
  14 chr14_92234150     AAsi    C    T        0      0        2 
  14 chr14_92234150     AKia    C    T        0      0        2 
  14 chr14_92234150     AOna    C    T        0      0        2 
  14 chr14_92234150     ASom    C    T        0      0        2 
  14 chr14_92234150     HCab    C    T        1      2        2 
  14 chr14_92234150     HPrz    C    T        1      2        2 
  14 chr14_92234150     ZBoe    C    T        0      0        2 
  14 chr14_92234150     ZGre    C    T        0      0        2 
  14 chr14_92234150     ZHar    C    T        0      0        2 
  14 chr14_92234150   Sample    C    T        1      2        2 
  14 chr14_92234187     AAsi    G    T        0      0        2 
  14 chr14_92234187     AKia    G    T        0      0        2 
  14 chr14_92234187     AOna    G    T        0      0        2 
  14 chr14_92234187     ASom    G    T      0.5      1        2 
  14 chr14_92234187     HCab    G    T        0      0        2 
  14 chr14_92234187     HPrz    G    T        0      0        2 
  14 chr14_92234187     ZBoe    G    T        0      0        2 
  14 chr14_92234187     ZGre    G    T        0      0        2 
  14 chr14_92234187     ZHar    G    T        0      0        2 
  14 chr14_92234187   Sample    G    T        0      0        2 
  14 chr14_92237422     AAsi    G    A        0      0        2 
  14 chr14_92237422     AKia    G    A        0      0        2 
  14 chr14_92237422     AOna    G    A        0      0        2 
  14 chr14_92237422     ASom    G    A        0      0        2 
  14 chr14_92237422     HCab    G    A        0      0        2 
  14 chr14_92237422     HPrz    G    A        0      0        2 
  14 chr14_92237422     ZBoe    G    A      0.5      1        2 
  14 chr14_92237422     ZGre    G    A        0      0        2 
  14 chr14_92237422     ZHar    G    A        0      0        2 
  14 chr14_92237422   Sample    G    A        0      0        2 
  14 chr14_92242197     AAsi    T    C        0      0        2 
  14 chr14_92242197     AKia    T    C        0      0        2 
  14 chr14_92242197     AOna    T    C        0      0        2 
  14 chr14_92242197     ASom    T    C        0      0        2 
  14 chr14_92242197     HCab    T    C      0.5      1        2 
  14 chr14_92242197     HPrz    T    C        0      0        2 
  14 chr14_92242197     ZBoe    T    C        0      0        2 
  14 chr14_92242197     ZGre    T    C        0      0        2 
  14 chr14_92242197     ZHar    T    C        0      0        2 
  14 chr14_92242197   Sample    T    C        0      0        2 
  14 chr14_92242239     AAsi    C    G        0      0        2 
  14 chr14_92242239     AKia    C    G        0      0        2 
  14 chr14_92242239     AOna    C    G        0      0        2 
  14 chr14_92242239     ASom    C    G        0      0        2 
  14 chr14_92242239     HCab    C    G        0      0        2 
  14 chr14_92242239     HPrz    C    G        0      0        2 
  14 chr14_92242239     ZBoe    C    G        0      0        2 
  14 chr14_92242239     ZGre    C    G      0.5      1        2 
  14 chr14_92242239     ZHar    C    G        0      0        2 
  14 chr14_92242239   Sample    C    G        0      0        2 
  14 chr14_92244196     AAsi    A    G        0      0        2 
  14 chr14_92244196     AKia    A    G        0      0        2 
  14 chr14_92244196     AOna    A    G        0      0        2 
  14 chr14_92244196     ASom    A    G        0      0        2 
  14 chr14_92244196     HCab    A    G        0      0        2 
  14 chr14_92244196     HPrz    A    G        0      0        2 
  14 chr14_92244196     ZBoe    A    G        0      0        2 
  14 chr14_92244196     ZGre    A    G        0      0        2 
  14 chr14_92244196     ZHar    A    G        1      2        2 
  14 chr14_92244196   Sample    A    G        0      0        2 
  14 chr14_92244839     AAsi    C    T        0      0        2 
  14 chr14_92244839     AKia    C    T        0      0        2 
  14 chr14_92244839     AOna    C    T        0      0        2 
  14 chr14_92244839     ASom    C    T        0      0        2 
  14 chr14_92244839     HCab    C    T        0      0        2 
  14 chr14_92244839     HPrz    C    T        0      0        2 
  14 chr14_92244839     ZBoe    C    T      0.5      1        2 
  14 chr14_92244839     ZGre    C    T        0      0        2 
  14 chr14_92244839     ZHar    C    T        1      2        2 
  14 chr14_92244839   Sample    C    T        0      0        2 
  14 chr14_92246435     AAsi    G    T        0      0        2 
  14 chr14_92246435     AKia    G    T        0      0        2 
  14 chr14_92246435     AOna    G    T        0      0        2 
  14 chr14_92246435     ASom    G    T        0      0        2 
  14 chr14_92246435     HCab    G    T        1      2        2 
  14 chr14_92246435     HPrz    G    T        1      2        2 
  14 chr14_92246435     ZBoe    G    T        0      0        2 
  14 chr14_92246435     ZGre    G    T        0      0        2 
  14 chr14_92246435     ZHar    G    T        0      0        2 
  14 chr14_92246435   Sample    G    T        1      2        2 
  14 chr14_92262278     AAsi    G    A        0      0        2 
  14 chr14_92262278     AKia    G    A        0      0        2 
  14 chr14_92262278     AOna    G    A        0      0        2 
  14 chr14_92262278     ASom    G    A        0      0        2 
  14 chr14_92262278     HCab    G    A        0      0        2 
  14 chr14_92262278     HPrz    G    A        0      0        2 
  14 chr14_92262278     ZBoe    G    A        0      0        2 
  14 chr14_92262278     ZGre    G    A        0      0        2 
  14 chr14_92262278     ZHar    G    A        1      2        2 
  14 chr14_92262278   Sample    G    A        0      0        2 
  14 chr14_92269888     AAsi    A    G        0      0        2 
  14 chr14_92269888     AKia    A    G        0      0        2 
  14 chr14_92269888     AOna    A    G        0      0        2 
  14 chr14_92269888     ASom    A    G        0      0        2 
  14 chr14_92269888     HCab    A    G        1      2        2 
  14 chr14_92269888     HPrz    A    G        1      2        2 
  14 chr14_92269888     ZBoe    A    G        0      0        2 
  14 chr14_92269888     ZGre    A    G        0      0        2 
  14 chr14_92269888     ZHar    A    G        0      0        2 
  14 chr14_92269888   Sample    A    G        1      2        2 
  14 chr14_92272296     AAsi    G    C        0      0        2 
  14 chr14_92272296     AKia    G    C        0      0        2 
  14 chr14_92272296     AOna    G    C        0      0        2 
  14 chr14_92272296     ASom    G    C        0      0        2 
  14 chr14_92272296     HCab    G    C        0      0        2 
  14 chr14_92272296     HPrz    G    C      0.5      1        2 
  14 chr14_92272296     ZBoe    G    C        0      0        2 
  14 chr14_92272296     ZGre    G    C        0      0        2 
  14 chr14_92272296     ZHar    G    C        0      0        2 
  14 chr14_92272296   Sample    G    C        0      0        2 
  14 chr14_92273225     AAsi    C    G        0      0        2 
  14 chr14_92273225     AKia    C    G        0      0        2 
  14 chr14_92273225     AOna    C    G        0      0        2 
  14 chr14_92273225     ASom    C    G        0      0        2 
  14 chr14_92273225     HCab    C    G        0      0        2 
  14 chr14_92273225     HPrz    C    G      0.5      1        2 
  14 chr14_92273225     ZBoe    C    G        0      0        2 
  14 chr14_92273225     ZGre    C    G        0      0        2 
  14 chr14_92273225     ZHar    C    G        0      0        2 
  14 chr14_92273225   Sample    C    G        0      0        2 
  14 chr14_92276851     AAsi    A    C        0      0        2 
  14 chr14_92276851     AKia    A    C        0      0        2 
  14 chr14_92276851     AOna    A    C        0      0        2 
  14 chr14_92276851     ASom    A    C        0      0        2 
  14 chr14_92276851     HCab    A    C        0      0        2 
  14 chr14_92276851     HPrz    A    C        0      0        2 
  14 chr14_92276851     ZBoe    A    C        0      0        2 
  14 chr14_92276851     ZGre    A    C        0      0        2 
  14 chr14_92276851     ZHar    A    C        1      2        2 
  14 chr14_92276851   Sample    A    C        0      0        2 
  14 chr14_92277767     AAsi    A    G        0      0        2 
  14 chr14_92277767     AKia    A    G        0      0        2 
  14 chr14_92277767     AOna    A    G      0.5      1        2 
  14 chr14_92277767     ASom    A    G        0      0        2 
  14 chr14_92277767     HCab    A    G        0      0        2 
  14 chr14_92277767     HPrz    A    G        0      0        2 
  14 chr14_92277767     ZBoe    A    G        0      0        2 
  14 chr14_92277767     ZGre    A    G        0      0        2 
  14 chr14_92277767     ZHar    A    G        0      0        2 
  14 chr14_92277767   Sample    A    G        0      0        2 
  14 chr14_92286107     AAsi    T    A        0      0        2 
  14 chr14_92286107     AKia    T    A        0      0        2 
  14 chr14_92286107     AOna    T    A        0      0        2 
  14 chr14_92286107     ASom    T    A        0      0        2 
  14 chr14_92286107     HCab    T    A        0      0        2 
  14 chr14_92286107     HPrz    T    A      0.5      1        2 
  14 chr14_92286107     ZBoe    T    A        0      0        2 
  14 chr14_92286107     ZGre    T    A        0      0        2 
  14 chr14_92286107     ZHar    T    A        0      0        2 
  14 chr14_92286107   Sample    T    A        0      0        2 
  14 chr14_92286892     AAsi    C    T        0      0        2 
  14 chr14_92286892     AKia    C    T        0      0        2 
  14 chr14_92286892     AOna    C    T        0      0        2 
  14 chr14_92286892     ASom    C    T        0      0        2 
  14 chr14_92286892     HCab    C    T      0.5      1        2 
  14 chr14_92286892     HPrz    C    T        1      2        2 
  14 chr14_92286892     ZBoe    C    T        0      0        2 
  14 chr14_92286892     ZGre    C    T        0      0        2 
  14 chr14_92286892     ZHar    C    T        0      0        2 
  14 chr14_92286892   Sample    C    T        1      2        2 
  14 chr14_92286930     AAsi    A    G        0      0        2 
  14 chr14_92286930     AKia    A    G        1      2        2 
  14 chr14_92286930     AOna    A    G      0.5      1        2 
  14 chr14_92286930     ASom    A    G        0      0        2 
  14 chr14_92286930     HCab    A    G        0      0        2 
  14 chr14_92286930     HPrz    A    G        0      0        2 
  14 chr14_92286930     ZBoe    A    G        0      0        2 
  14 chr14_92286930     ZGre    A    G        0      0        2 
  14 chr14_92286930     ZHar    A    G        0      0        2 
  14 chr14_92286930   Sample    A    G        0      0        2 
  14 chr14_92287314     AAsi    A    G        0      0        2 
  14 chr14_92287314     AKia    A    G        1      2        2 
  14 chr14_92287314     AOna    A    G        0      0        2 
  14 chr14_92287314     ASom    A    G        0      0        2 
  14 chr14_92287314     HCab    A    G        0      0        2 
  14 chr14_92287314     HPrz    A    G        0      0        2 
  14 chr14_92287314     ZBoe    A    G        0      0        2 
  14 chr14_92287314     ZGre    A    G        0      0        2 
  14 chr14_92287314     ZHar    A    G        0      0        2 
  14 chr14_92287314   Sample    A    G        0      0        2 
  14 chr14_92287887     AAsi    G    A        0      0        2 
  14 chr14_92287887     AKia    G    A        0      0        2 
  14 chr14_92287887     AOna    G    A        0      0        2 
  14 chr14_92287887     ASom    G    A        0      0        2 
  14 chr14_92287887     HCab    G    A        1      2        2 
  14 chr14_92287887     HPrz    G    A        1      2        2 
  14 chr14_92287887     ZBoe    G    A        0      0        2 
  14 chr14_92287887     ZGre    G    A        0      0        2 
  14 chr14_92287887     ZHar    G    A        0      0        2 
  14 chr14_92287887   Sample    G    A        1      2        2 
  14 chr14_92294378     AAsi    C    G        0      0        2 
  14 chr14_92294378     AKia    C    G        0      0        2 
  14 chr14_92294378     AOna    C    G        0      0        2 
  14 chr14_92294378     ASom    C    G        0      0        2 
  14 chr14_92294378     HCab    C    G        0      0        2 
  14 chr14_92294378     HPrz    C    G        0      0        2 
  14 chr14_92294378     ZBoe    C    G        0      0        2 
  14 chr14_92294378     ZGre    C    G        1      2        2 
  14 chr14_92294378     ZHar    C    G        0      0        2 
  14 chr14_92294378   Sample    C    G        0      0        2 
  14 chr14_92298101     AAsi    G    C        0      0        2 
  14 chr14_92298101     AKia    G    C        0      0        2 
  14 chr14_92298101     AOna    G    C        0      0        2 
  14 chr14_92298101     ASom    G    C        0      0        2 
  14 chr14_92298101     HCab    G    C        0      0        2 
  14 chr14_92298101     HPrz    G    C        0      0        2 
  14 chr14_92298101     ZBoe    G    C      0.5      1        2 
  14 chr14_92298101     ZGre    G    C        0      0        2 
  14 chr14_92298101     ZHar    G    C        0      0        2 
  14 chr14_92298101   Sample    G    C        0      0        2 
  14 chr14_92302848     AAsi    A    G        1      2        2 
  14 chr14_92302848     AKia    A    G        0      0        2 
  14 chr14_92302848     AOna    A    G        0      0        2 
  14 chr14_92302848     ASom    A    G        1      2        2 
  14 chr14_92302848     HCab    A    G        0      0        2 
  14 chr14_92302848     HPrz    A    G        0      0        2 
  14 chr14_92302848     ZBoe    A    G        0      0        2 
  14 chr14_92302848     ZGre    A    G        0      0        2 
  14 chr14_92302848     ZHar    A    G        0      0        2 
  14 chr14_92302848   Sample    A    G        0      0        2 
  14 chr14_92306765     AAsi    T    C        0      0        2 
  14 chr14_92306765     AKia    T    C      0.5      1        2 
  14 chr14_92306765     AOna    T    C        0      0        2 
  14 chr14_92306765     ASom    T    C        0      0        2 
  14 chr14_92306765     HCab    T    C        0      0        2 
  14 chr14_92306765     HPrz    T    C        0      0        2 
  14 chr14_92306765     ZBoe    T    C        0      0        2 
  14 chr14_92306765     ZGre    T    C        0      0        2 
  14 chr14_92306765     ZHar    T    C        0      0        2 
  14 chr14_92306765   Sample    T    C        0      0        2 
  14 chr14_92307338     AAsi    T    C        1      2        2 
  14 chr14_92307338     AKia    T    C        0      0        2 
  14 chr14_92307338     AOna    T    C        0      0        2 
  14 chr14_92307338     ASom    T    C        1      2        2 
  14 chr14_92307338     HCab    T    C        0      0        2 
  14 chr14_92307338     HPrz    T    C        0      0        2 
  14 chr14_92307338     ZBoe    T    C        1      2        2 
  14 chr14_92307338     ZGre    T    C        1      2        2 
  14 chr14_92307338     ZHar    T    C        1      2        2 
  14 chr14_92307338   Sample    T    C        0      0        2 
  14 chr14_92308147     AAsi    A    G        0      0        2 
  14 chr14_92308147     AKia    A    G        0      0        2 
  14 chr14_92308147     AOna    A    G        0      0        2 
  14 chr14_92308147     ASom    A    G        0      0        2 
  14 chr14_92308147     HCab    A    G        1      2        2 
  14 chr14_92308147     HPrz    A    G        1      2        2 
  14 chr14_92308147     ZBoe    A    G        0      0        2 
  14 chr14_92308147     ZGre    A    G        0      0        2 
  14 chr14_92308147     ZHar    A    G        0      0        2 
  14 chr14_92308147   Sample    A    G        1      2        2 
  14 chr14_92317390     AAsi    C    T        1      2        2 
  14 chr14_92317390     AKia    C    T        0      0        2 
  14 chr14_92317390     AOna    C    T        0      0        2 
  14 chr14_92317390     ASom    C    T        1      2        2 
  14 chr14_92317390     HCab    C    T        0      0        2 
  14 chr14_92317390     HPrz    C    T        0      0        2 
  14 chr14_92317390     ZBoe    C    T        0      0        2 
  14 chr14_92317390     ZGre    C    T        0      0        2 
  14 chr14_92317390     ZHar    C    T        0      0        2 
  14 chr14_92317390   Sample    C    T        0      0        2 
  14 chr14_92318508     AAsi    T    C        0      0        2 
  14 chr14_92318508     AKia    T    C        0      0        2 
  14 chr14_92318508     AOna    T    C        0      0        2 
  14 chr14_92318508     ASom    T    C        0      0        2 
  14 chr14_92318508     HCab    T    C        1      2        2 
  14 chr14_92318508     HPrz    T    C        1      2        2 
  14 chr14_92318508     ZBoe    T    C        0      0        2 
  14 chr14_92318508     ZGre    T    C        0      0        2 
  14 chr14_92318508     ZHar    T    C        0      0        2 
  14 chr14_92318508   Sample    T    C        1      2        2 
  14 chr14_92327161     AAsi    C    A        0      0        2 
  14 chr14_92327161     AKia    C    A        0      0        2 
  14 chr14_92327161     AOna    C    A        0      0        2 
  14 chr14_92327161     ASom    C    A        0      0        2 
  14 chr14_92327161     HCab    C    A        1      2        2 
  14 chr14_92327161     HPrz    C    A        1      2        2 
  14 chr14_92327161     ZBoe    C    A        0      0        2 
  14 chr14_92327161     ZGre    C    A        0      0        2 
  14 chr14_92327161     ZHar    C    A        0      0        2 
  14 chr14_92327161   Sample    C    A        1      2        2 
  14 chr14_92335207     AAsi    C    A        0      0        2 
  14 chr14_92335207     AKia    C    A        0      0        2 
  14 chr14_92335207     AOna    C    A        0      0        2 
  14 chr14_92335207     ASom    C    A        0      0        2 
  14 chr14_92335207     HCab    C    A        0      0        2 
  14 chr14_92335207     HPrz    C    A        0      0        2 
  14 chr14_92335207     ZBoe    C    A        1      2        2 
  14 chr14_92335207     ZGre    C    A        0      0        2 
  14 chr14_92335207     ZHar    C    A        1      2        2 
  14 chr14_92335207   Sample    C    A        0      0        2 
  14 chr14_92335609     AAsi    A    G        0      0        2 
  14 chr14_92335609     AKia    A    G        0      0        2 
  14 chr14_92335609     AOna    A    G        0      0        2 
  14 chr14_92335609     ASom    A    G        0      0        2 
  14 chr14_92335609     HCab    A    G        1      2        2 
  14 chr14_92335609     HPrz    A    G        1      2        2 
  14 chr14_92335609     ZBoe    A    G        0      0        2 
  14 chr14_92335609     ZGre    A    G        0      0        2 
  14 chr14_92335609     ZHar    A    G        0      0        2 
  14 chr14_92335609   Sample    A    G        0      0        2 
  14 chr14_92345633     AAsi    G    A        0      0        2 
  14 chr14_92345633     AKia    G    A        0      0        2 
  14 chr14_92345633     AOna    G    A        0      0        2 
  14 chr14_92345633     ASom    G    A        0      0        2 
  14 chr14_92345633     HCab    G    A        1      2        2 
  14 chr14_92345633     HPrz    G    A        1      2        2 
  14 chr14_92345633     ZBoe    G    A        0      0        2 
  14 chr14_92345633     ZGre    G    A        0      0        2 
  14 chr14_92345633     ZHar    G    A        0      0        2 
  14 chr14_92345633   Sample    G    A        1      2        2 
  14 chr14_92350255     AAsi    T    C        0      0        2 
  14 chr14_92350255     AKia    T    C        0      0        2 
  14 chr14_92350255     AOna    T    C        0      0        2 
  14 chr14_92350255     ASom    T    C        0      0        2 
  14 chr14_92350255     HCab    T    C        0      0        2 
  14 chr14_92350255     HPrz    T    C        0      0        2 
  14 chr14_92350255     ZBoe    T    C      0.5      1        2 
  14 chr14_92350255     ZGre    T    C        0      0        2 
  14 chr14_92350255     ZHar    T    C        0      0        2 
  14 chr14_92350255   Sample    T    C        0      0        2 
  14 chr14_92361514     AAsi    G    A        0      0        2 
  14 chr14_92361514     AKia    G    A        0      0        2 
  14 chr14_92361514     AOna    G    A        0      0        2 
  14 chr14_92361514     ASom    G    A        0      0        2 
  14 chr14_92361514     HCab    G    A        1      2        2 
  14 chr14_92361514     HPrz    G    A        1      2        2 
  14 chr14_92361514     ZBoe    G    A        0      0        2 
  14 chr14_92361514     ZGre    G    A        0      0        2 
  14 chr14_92361514     ZHar    G    A        0      0        2 
  14 chr14_92361514   Sample    G    A        1      2        2 
  14 chr14_92363570     AAsi    A    G        0      0        2 
  14 chr14_92363570     AKia    A    G        1      2        2 
  14 chr14_92363570     AOna    A    G      0.5      1        2 
  14 chr14_92363570     ASom    A    G        0      0        2 
  14 chr14_92363570     HCab    A    G        0      0        2 
  14 chr14_92363570     HPrz    A    G        0      0        2 
  14 chr14_92363570     ZBoe    A    G        0      0        2 
  14 chr14_92363570     ZGre    A    G        0      0        2 
  14 chr14_92363570     ZHar    A    G        0      0        2 
  14 chr14_92363570   Sample    A    G        0      0        2 
  14 chr14_92367262     AAsi    T    C        0      0        2 
  14 chr14_92367262     AKia    T    C        0      0        2 
  14 chr14_92367262     AOna    T    C        0      0        2 
  14 chr14_92367262     ASom    T    C        0      0        2 
  14 chr14_92367262     HCab    T    C        1      2        2 
  14 chr14_92367262     HPrz    T    C        1      2        2 
  14 chr14_92367262     ZBoe    T    C        0      0        2 
  14 chr14_92367262     ZGre    T    C        0      0        2 
  14 chr14_92367262     ZHar    T    C        0      0        2 
  14 chr14_92367262   Sample    T    C        1      2        2 
  14 chr14_92370606     AAsi    C    A        0      0        2 
  14 chr14_92370606     AKia    C    A        0      0        2 
  14 chr14_92370606     AOna    C    A        0      0        2 
  14 chr14_92370606     ASom    C    A        0      0        2 
  14 chr14_92370606     HCab    C    A        0      0        2 
  14 chr14_92370606     HPrz    C    A      0.5      1        2 
  14 chr14_92370606     ZBoe    C    A        0      0        2 
  14 chr14_92370606     ZGre    C    A        0      0        2 
  14 chr14_92370606     ZHar    C    A        0      0        2 
  14 chr14_92370606   Sample    C    A        0      0        2 
  14 chr14_92378731     AAsi    G    C        1      2        2 
  14 chr14_92378731     AKia    G    C        0      0        2 
  14 chr14_92378731     AOna    G    C        0      0        2 
  14 chr14_92378731     ASom    G    C        1      2        2 
  14 chr14_92378731     HCab    G    C        0      0        2 
  14 chr14_92378731     HPrz    G    C        0      0        2 
  14 chr14_92378731     ZBoe    G    C        0      0        2 
  14 chr14_92378731     ZGre    G    C        0      0        2 
  14 chr14_92378731     ZHar    G    C        0      0        2 
  14 chr14_92378731   Sample    G    C        0      0        2 
  14 chr14_92391053     AAsi    C    A        0      0        2 
  14 chr14_92391053     AKia    C    A        1      2        2 
  14 chr14_92391053     AOna    C    A        1      2        2 
  14 chr14_92391053     ASom    C    A        0      0        2 
  14 chr14_92391053     HCab    C    A        0      0        2 
  14 chr14_92391053     HPrz    C    A        0      0        2 
  14 chr14_92391053     ZBoe    C    A        0      0        2 
  14 chr14_92391053     ZGre    C    A        0      0        2 
  14 chr14_92391053     ZHar    C    A        0      0        2 
  14 chr14_92391053   Sample    C    A        0      0        2 
  14 chr14_92409889     AAsi    C    A        0      0        2 
  14 chr14_92409889     AKia    C    A        0      0        2 
  14 chr14_92409889     AOna    C    A        0      0        2 
  14 chr14_92409889     ASom    C    A        0      0        2 
  14 chr14_92409889     HCab    C    A        0      0        2 
  14 chr14_92409889     HPrz    C    A        0      0        2 
  14 chr14_92409889     ZBoe    C    A        1      2        2 
  14 chr14_92409889     ZGre    C    A        0      0        2 
  14 chr14_92409889     ZHar    C    A        0      0        2 
  14 chr14_92409889   Sample    C    A        0      0        2 
  14 chr14_92428539     AAsi    C    T        0      0        2 
  14 chr14_92428539     AKia    C    T        0      0        2 
  14 chr14_92428539     AOna    C    T        0      0        2 
  14 chr14_92428539     ASom    C    T        0      0        2 
  14 chr14_92428539     HCab    C    T        1      2        2 
  14 chr14_92428539     HPrz    C    T        1      2        2 
  14 chr14_92428539     ZBoe    C    T        0      0        2 
  14 chr14_92428539     ZGre    C    T        0      0        2 
  14 chr14_92428539     ZHar    C    T        0      0        2 
  14 chr14_92428539   Sample    C    T        1      2        2 
  14 chr14_92431046     AAsi    A    G        0      0        2 
  14 chr14_92431046     AKia    A    G        0      0        2 
  14 chr14_92431046     AOna    A    G        0      0        2 
  14 chr14_92431046     ASom    A    G        0      0        2 
  14 chr14_92431046     HCab    A    G        1      2        2 
  14 chr14_92431046     HPrz    A    G        1      2        2 
  14 chr14_92431046     ZBoe    A    G        0      0        2 
  14 chr14_92431046     ZGre    A    G        0      0        2 
  14 chr14_92431046     ZHar    A    G        0      0        2 
  14 chr14_92431046   Sample    A    G        1      2        2 
  14 chr14_92434844     AAsi    A    G        0      0        2 
  14 chr14_92434844     AKia    A    G        0      0        2 
  14 chr14_92434844     AOna    A    G        0      0        2 
  14 chr14_92434844     ASom    A    G        0      0        2 
  14 chr14_92434844     HCab    A    G        0      0        2 
  14 chr14_92434844     HPrz    A    G        0      0        2 
  14 chr14_92434844     ZBoe    A    G        0      0        2 
  14 chr14_92434844     ZGre    A    G        1      2        2 
  14 chr14_92434844     ZHar    A    G        0      0        2 
  14 chr14_92434844   Sample    A    G        0      0        2 
  14 chr14_92438231     AAsi    A    G        0      0        2 
  14 chr14_92438231     AKia    A    G        0      0        2 
  14 chr14_92438231     AOna    A    G      0.5      1        2 
  14 chr14_92438231     ASom    A    G        0      0        2 
  14 chr14_92438231     HCab    A    G        0      0        2 
  14 chr14_92438231     HPrz    A    G        0      0        2 
  14 chr14_92438231     ZBoe    A    G        0      0        2 
  14 chr14_92438231     ZGre    A    G        0      0        2 
  14 chr14_92438231     ZHar    A    G        0      0        2 
  14 chr14_92438231   Sample    A    G        0      0        2 
  14 chr14_92438802     AAsi    A    G        0      0        2 
  14 chr14_92438802     AKia    A    G        0      0        2 
  14 chr14_92438802     AOna    A    G        0      0        2 
  14 chr14_92438802     ASom    A    G        0      0        2 
  14 chr14_92438802     HCab    A    G        1      2        2 
  14 chr14_92438802     HPrz    A    G        1      2        2 
  14 chr14_92438802     ZBoe    A    G        0      0        2 
  14 chr14_92438802     ZGre    A    G        0      0        2 
  14 chr14_92438802     ZHar    A    G        0      0        2 
  14 chr14_92438802   Sample    A    G        1      2        2 
  14 chr14_92440260     AAsi    A    G        0      0        2 
  14 chr14_92440260     AKia    A    G        0      0        2 
  14 chr14_92440260     AOna    A    G      0.5      1        2 
  14 chr14_92440260     ASom    A    G        0      0        2 
  14 chr14_92440260     HCab    A    G        0      0        2 
  14 chr14_92440260     HPrz    A    G        0      0        2 
  14 chr14_92440260     ZBoe    A    G        0      0        2 
  14 chr14_92440260     ZGre    A    G        0      0        2 
  14 chr14_92440260     ZHar    A    G        0      0        2 
  14 chr14_92440260   Sample    A    G        0      0        2 
  14 chr14_92445132     AAsi    G    C        0      0        2 
  14 chr14_92445132     AKia    G    C        0      0        2 
  14 chr14_92445132     AOna    G    C        0      0        2 
  14 chr14_92445132     ASom    G    C        0      0        2 
  14 chr14_92445132     HCab    G    C        1      2        2 
  14 chr14_92445132     HPrz    G    C        1      2        2 
  14 chr14_92445132     ZBoe    G    C        0      0        2 
  14 chr14_92445132     ZGre    G    C        0      0        2 
  14 chr14_92445132     ZHar    G    C        0      0        2 
  14 chr14_92445132   Sample    G    C        1      2        2 
  14 chr14_92458059     AAsi    G    T        1      2        2 
  14 chr14_92458059     AKia    G    T        0      0        2 
  14 chr14_92458059     AOna    G    T        0      0        2 
  14 chr14_92458059     ASom    G    T        1      2        2 
  14 chr14_92458059     HCab    G    T        0      0        2 
  14 chr14_92458059     HPrz    G    T        0      0        2 
  14 chr14_92458059     ZBoe    G    T        0      0        2 
  14 chr14_92458059     ZGre    G    T        0      0        2 
  14 chr14_92458059     ZHar    G    T        0      0        2 
  14 chr14_92458059   Sample    G    T        0      0        2 
  14 chr14_92463554     AAsi    G    A        0      0        2 
  14 chr14_92463554     AKia    G    A        0      0        2 
  14 chr14_92463554     AOna    G    A      0.5      1        2 
  14 chr14_92463554     ASom    G    A        0      0        2 
  14 chr14_92463554     HCab    G    A        0      0        2 
  14 chr14_92463554     HPrz    G    A        0      0        2 
  14 chr14_92463554     ZBoe    G    A        0      0        2 
  14 chr14_92463554     ZGre    G    A        0      0        2 
  14 chr14_92463554     ZHar    G    A        0      0        2 
  14 chr14_92463554   Sample    G    A        0      0        2 
  14 chr14_92465609     AAsi    A    T        0      0        2 
  14 chr14_92465609     AKia    A    T        0      0        2 
  14 chr14_92465609     AOna    A    T      0.5      1        2 
  14 chr14_92465609     ASom    A    T        0      0        2 
  14 chr14_92465609     HCab    A    T        0      0        2 
  14 chr14_92465609     HPrz    A    T        0      0        2 
  14 chr14_92465609     ZBoe    A    T        0      0        2 
  14 chr14_92465609     ZGre    A    T        0      0        2 
  14 chr14_92465609     ZHar    A    T        0      0        2 
  14 chr14_92465609   Sample    A    T        0      0        2 
  14 chr14_92473715     AAsi    C    G        1      2        2 
  14 chr14_92473715     AKia    C    G        0      0        2 
  14 chr14_92473715     AOna    C    G        0      0        2 
  14 chr14_92473715     ASom    C    G        0      0        2 
  14 chr14_92473715     HCab    C    G        0      0        2 
  14 chr14_92473715     HPrz    C    G        0      0        2 
  14 chr14_92473715     ZBoe    C    G        0      0        2 
  14 chr14_92473715     ZGre    C    G        0      0        2 
  14 chr14_92473715     ZHar    C    G        0      0        2 
  14 chr14_92473715   Sample    C    G        0      0        2 
  14 chr14_92478193     AAsi    T    C        0      0        2 
  14 chr14_92478193     AKia    T    C        0      0        2 
  14 chr14_92478193     AOna    T    C        1      2        2 
  14 chr14_92478193     ASom    T    C        0      0        2 
  14 chr14_92478193     HCab    T    C        0      0        2 
  14 chr14_92478193     HPrz    T    C        0      0        2 
  14 chr14_92478193     ZBoe    T    C        0      0        2 
  14 chr14_92478193     ZGre    T    C        0      0        2 
  14 chr14_92478193     ZHar    T    C        0      0        2 
  14 chr14_92478193   Sample    T    C        0      0        2 
  14 chr14_92479412     AAsi    A    G        0      0        2 
  14 chr14_92479412     AKia    A    G        1      2        2 
  14 chr14_92479412     AOna    A    G        0      0        2 
  14 chr14_92479412     ASom    A    G        0      0        2 
  14 chr14_92479412     HCab    A    G        0      0        2 
  14 chr14_92479412     HPrz    A    G        0      0        2 
  14 chr14_92479412     ZBoe    A    G        0      0        2 
  14 chr14_92479412     ZGre    A    G        0      0        2 
  14 chr14_92479412     ZHar    A    G        0      0        2 
  14 chr14_92479412   Sample    A    G        0      0        2 
  14 chr14_92480041     AAsi    T    C        0      0        2 
  14 chr14_92480041     AKia    T    C        0      0        2 
  14 chr14_92480041     AOna    T    C        0      0        2 
  14 chr14_92480041     ASom    T    C        0      0        2 
  14 chr14_92480041     HCab    T    C      0.5      1        2 
  14 chr14_92480041     HPrz    T    C        1      2        2 
  14 chr14_92480041     ZBoe    T    C        0      0        2 
  14 chr14_92480041     ZGre    T    C        0      0        2 
  14 chr14_92480041     ZHar    T    C        0      0        2 
  14 chr14_92480041   Sample    T    C        1      2        2 
  14 chr14_92483781     AAsi    A    G        0      0        2 
  14 chr14_92483781     AKia    A    G        0      0        2 
  14 chr14_92483781     AOna    A    G        0      0        2 
  14 chr14_92483781     ASom    A    G        0      0        2 
  14 chr14_92483781     HCab    A    G        0      0        2 
  14 chr14_92483781     HPrz    A    G        0      0        2 
  14 chr14_92483781     ZBoe    A    G        0      0        2 
  14 chr14_92483781     ZGre    A    G      0.5      1        2 
  14 chr14_92483781     ZHar    A    G        0      0        2 
  14 chr14_92483781   Sample    A    G        0      0        2 
  14 chr14_92486318     AAsi    G    A        0      0        2 
  14 chr14_92486318     AKia    G    A        0      0        2 
  14 chr14_92486318     AOna    G    A        0      0        2 
  14 chr14_92486318     ASom    G    A        0      0        2 
  14 chr14_92486318     HCab    G    A        1      2        2 
  14 chr14_92486318     HPrz    G    A        1      2        2 
  14 chr14_92486318     ZBoe    G    A        0      0        2 
  14 chr14_92486318     ZGre    G    A        0      0        2 
  14 chr14_92486318     ZHar    G    A        0      0        2 
  14 chr14_92486318   Sample    G    A        1      2        2 
  14 chr14_92499215     AAsi    T    C        1      2        2 
  14 chr14_92499215     AKia    T    C        0      0        2 
  14 chr14_92499215     AOna    T    C        0      0        2 
  14 chr14_92499215     ASom    T    C        1      2        2 
  14 chr14_92499215     HCab    T    C        0      0        2 
  14 chr14_92499215     HPrz    T    C        0      0        2 
  14 chr14_92499215     ZBoe    T    C        0      0        2 
  14 chr14_92499215     ZGre    T    C        0      0        2 
  14 chr14_92499215     ZHar    T    C        0      0        2 
  14 chr14_92499215   Sample    T    C        0      0        2 
  14 chr14_92509875     AAsi    T    C        0      0        2 
  14 chr14_92509875     AKia    T    C        0      0        2 
  14 chr14_92509875     AOna    T    C        0      0        2 
  14 chr14_92509875     ASom    T    C        0      0        2 
  14 chr14_92509875     HCab    T    C        0      0        2 
  14 chr14_92509875     HPrz    T    C      0.5      1        2 
  14 chr14_92509875     ZBoe    T    C        0      0        2 
  14 chr14_92509875     ZGre    T    C        0      0        2 
  14 chr14_92509875     ZHar    T    C        0      0        2 
  14 chr14_92509875   Sample    T    C        1      2        2 
  14 chr14_92514876     AAsi    T    G        0      0        2 
  14 chr14_92514876     AKia    T    G        0      0        2 
  14 chr14_92514876     AOna    T    G        0      0        2 
  14 chr14_92514876     ASom    T    G        0      0        2 
  14 chr14_92514876     HCab    T    G        1      2        2 
  14 chr14_92514876     HPrz    T    G        1      2        2 
  14 chr14_92514876     ZBoe    T    G        0      0        2 
  14 chr14_92514876     ZGre    T    G        0      0        2 
  14 chr14_92514876     ZHar    T    G        0      0        2 
  14 chr14_92514876   Sample    T    G        1      2        2 
  14 chr14_92520396     AAsi    A    G        0      0        2 
  14 chr14_92520396     AKia    A    G      0.5      1        2 
  14 chr14_92520396     AOna    A    G        1      2        2 
  14 chr14_92520396     ASom    A    G        0      0        2 
  14 chr14_92520396     HCab    A    G        0      0        2 
  14 chr14_92520396     HPrz    A    G        0      0        2 
  14 chr14_92520396     ZBoe    A    G        0      0        2 
  14 chr14_92520396     ZGre    A    G        0      0        2 
  14 chr14_92520396     ZHar    A    G        0      0        2 
  14 chr14_92520396   Sample    A    G        0      0        2 
  14 chr14_92521919     AAsi    G    C        0      0        2 
  14 chr14_92521919     AKia    G    C        0      0        2 
  14 chr14_92521919     AOna    G    C        0      0        2 
  14 chr14_92521919     ASom    G    C        0      0        2 
  14 chr14_92521919     HCab    G    C        1      2        2 
  14 chr14_92521919     HPrz    G    C        1      2        2 
  14 chr14_92521919     ZBoe    G    C        0      0        2 
  14 chr14_92521919     ZGre    G    C        0      0        2 
  14 chr14_92521919     ZHar    G    C        0      0        2 
  14 chr14_92521919   Sample    G    C        1      2        2 
  14 chr14_92530432     AAsi    C    T        0      0        2 
  14 chr14_92530432     AKia    C    T        0      0        2 
  14 chr14_92530432     AOna    C    T        0      0        2 
  14 chr14_92530432     ASom    C    T        0      0        2 
  14 chr14_92530432     HCab    C    T        1      2        2 
  14 chr14_92530432     HPrz    C    T        1      2        2 
  14 chr14_92530432     ZBoe    C    T        0      0        2 
  14 chr14_92530432     ZGre    C    T        0      0        2 
  14 chr14_92530432     ZHar    C    T        0      0        2 
  14 chr14_92530432   Sample    C    T        1      2        2 
  14 chr14_92533274     AAsi    C    T        0      0        2 
  14 chr14_92533274     AKia    C    T        0      0        2 
  14 chr14_92533274     AOna    C    T        0      0        2 
  14 chr14_92533274     ASom    C    T        0      0        2 
  14 chr14_92533274     HCab    C    T        1      2        2 
  14 chr14_92533274     HPrz    C    T        1      2        2 
  14 chr14_92533274     ZBoe    C    T        0      0        2 
  14 chr14_92533274     ZGre    C    T        0      0        2 
  14 chr14_92533274     ZHar    C    T        0      0        2 
  14 chr14_92533274   Sample    C    T        1      2        2 
  14 chr14_92534385     AAsi    A    G        0      0        2 
  14 chr14_92534385     AKia    A    G        0      0        2 
  14 chr14_92534385     AOna    A    G        0      0        2 
  14 chr14_92534385     ASom    A    G        0      0        2 
  14 chr14_92534385     HCab    A    G        0      0        2 
  14 chr14_92534385     HPrz    A    G        0      0        2 
  14 chr14_92534385     ZBoe    A    G      0.5      1        2 
  14 chr14_92534385     ZGre    A    G        0      0        2 
  14 chr14_92534385     ZHar    A    G        0      0        2 
  14 chr14_92534385   Sample    A    G        0      0        2 
  14 chr14_92536739     AAsi    C    T        0      0        2 
  14 chr14_92536739     AKia    C    T        0      0        2 
  14 chr14_92536739     AOna    C    T        0      0        2 
  14 chr14_92536739     ASom    C    T        0      0        2 
  14 chr14_92536739     HCab    C    T        1      2        2 
  14 chr14_92536739     HPrz    C    T        1      2        2 
  14 chr14_92536739     ZBoe    C    T        0      0        2 
  14 chr14_92536739     ZGre    C    T        0      0        2 
  14 chr14_92536739     ZHar    C    T        0      0        2 
  14 chr14_92536739   Sample    C    T        1      2        2 
  14 chr14_92541856     AAsi    G    A        0      0        2 
  14 chr14_92541856     AKia    G    A        0      0        2 
  14 chr14_92541856     AOna    G    A        0      0        2 
  14 chr14_92541856     ASom    G    A        0      0        2 
  14 chr14_92541856     HCab    G    A        1      2        2 
  14 chr14_92541856     HPrz    G    A        1      2        2 
  14 chr14_92541856     ZBoe    G    A        0      0        2 
  14 chr14_92541856     ZGre    G    A        0      0        2 
  14 chr14_92541856     ZHar    G    A        0      0        2 
  14 chr14_92541856   Sample    G    A        1      2        2 
  14 chr14_92542983     AAsi    G    C        0      0        2 
  14 chr14_92542983     AKia    G    C        0      0        2 
  14 chr14_92542983     AOna    G    C        0      0        2 
  14 chr14_92542983     ASom    G    C        0      0        2 
  14 chr14_92542983     HCab    G    C        0      0        2 
  14 chr14_92542983     HPrz    G    C        0      0        2 
  14 chr14_92542983     ZBoe    G    C        0      0        2 
  14 chr14_92542983     ZGre    G    C        0      0        2 
  14 chr14_92542983     ZHar    G    C      0.5      1        2 
  14 chr14_92542983   Sample    G    C        0      0        2 
  14 chr14_92547528     AAsi    C    T        0      0        2 
  14 chr14_92547528     AKia    C    T        0      0        2 
  14 chr14_92547528     AOna    C    T        0      0        2 
  14 chr14_92547528     ASom    C    T        0      0        2 
  14 chr14_92547528     HCab    C    T        1      2        2 
  14 chr14_92547528     HPrz    C    T        1      2        2 
  14 chr14_92547528     ZBoe    C    T        0      0        2 
  14 chr14_92547528     ZGre    C    T        0      0        2 
  14 chr14_92547528     ZHar    C    T        0      0        2 
  14 chr14_92547528   Sample    C    T        1      2        2 
  14 chr14_92550680     AAsi    T    C        0      0        2 
  14 chr14_92550680     AKia    T    C        0      0        2 
  14 chr14_92550680     AOna    T    C        0      0        2 
  14 chr14_92550680     ASom    T    C        0      0        2 
  14 chr14_92550680     HCab    T    C        0      0        2 
  14 chr14_92550680     HPrz    T    C      0.5      1        2 
  14 chr14_92550680     ZBoe    T    C        0      0        2 
  14 chr14_92550680     ZGre    T    C        0      0        2 
  14 chr14_92550680     ZHar    T    C        0      0        2 
  14 chr14_92550680   Sample    T    C        0      0        2 
  14 chr14_92561649     AAsi    C    T        0      0        2 
  14 chr14_92561649     AKia    C    T        0      0        2 
  14 chr14_92561649     AOna    C    T        0      0        2 
  14 chr14_92561649     ASom    C    T        0      0        2 
  14 chr14_92561649     HCab    C    T        1      2        2 
  14 chr14_92561649     HPrz    C    T        1      2        2 
  14 chr14_92561649     ZBoe    C    T        0      0        2 
  14 chr14_92561649     ZGre    C    T        0      0        2 
  14 chr14_92561649     ZHar    C    T        0      0        2 
  14 chr14_92561649   Sample    C    T        1      2        2 
  14 chr14_92568743     AAsi    A    G        0      0        2 
  14 chr14_92568743     AKia    A    G        0      0        2 
  14 chr14_92568743     AOna    A    G        0      0        2 
  14 chr14_92568743     ASom    A    G        0      0        2 
  14 chr14_92568743     HCab    A    G        0      0        2 
  14 chr14_92568743     HPrz    A    G        0      0        2 
  14 chr14_92568743     ZBoe    A    G        0      0        2 
  14 chr14_92568743     ZGre    A    G        0      0        2 
  14 chr14_92568743     ZHar    A    G      0.5      1        2 
  14 chr14_92568743   Sample    A    G        0      0        2 
  14 chr14_92569130     AAsi    A    G        0      0        2 
  14 chr14_92569130     AKia    A    G        0      0        2 
  14 chr14_92569130     AOna    A    G        0      0        2 
  14 chr14_92569130     ASom    A    G        1      2        2 
  14 chr14_92569130     HCab    A    G        0      0        2 
  14 chr14_92569130     HPrz    A    G        0      0        2 
  14 chr14_92569130     ZBoe    A    G        0      0        2 
  14 chr14_92569130     ZGre    A    G        0      0        2 
  14 chr14_92569130     ZHar    A    G        0      0        2 
  14 chr14_92569130   Sample    A    G        0      0        2 
  14 chr14_92569361     AAsi    C    T        0      0        2 
  14 chr14_92569361     AKia    C    T        0      0        2 
  14 chr14_92569361     AOna    C    T        0      0        2 
  14 chr14_92569361     ASom    C    T        0      0        2 
  14 chr14_92569361     HCab    C    T      0.5      1        2 
  14 chr14_92569361     HPrz    C    T        1      2        2 
  14 chr14_92569361     ZBoe    C    T        0      0        2 
  14 chr14_92569361     ZGre    C    T        0      0        2 
  14 chr14_92569361     ZHar    C    T        0      0        2 
  14 chr14_92569361   Sample    C    T        1      2        2 
  14 chr14_92576289     AAsi    C    G        0      0        2 
  14 chr14_92576289     AKia    C    G        0      0        2 
  14 chr14_92576289     AOna    C    G        1      2        2 
  14 chr14_92576289     ASom    C    G        0      0        2 
  14 chr14_92576289     HCab    C    G        0      0        2 
  14 chr14_92576289     HPrz    C    G        0      0        2 
  14 chr14_92576289     ZBoe    C    G        0      0        2 
  14 chr14_92576289     ZGre    C    G        0      0        2 
  14 chr14_92576289     ZHar    C    G        0      0        2 
  14 chr14_92576289   Sample    C    G        0      0        2 
  14 chr14_92577223     AAsi    C    T        0      0        2 
  14 chr14_92577223     AKia    C    T        0      0        2 
  14 chr14_92577223     AOna    C    T        0      0        2 
  14 chr14_92577223     ASom    C    T        0      0        2 
  14 chr14_92577223     HCab    C    T        1      2        2 
  14 chr14_92577223     HPrz    C    T        1      2        2 
  14 chr14_92577223     ZBoe    C    T        0      0        2 
  14 chr14_92577223     ZGre    C    T        0      0        2 
  14 chr14_92577223     ZHar    C    T        0      0        2 
  14 chr14_92577223   Sample    C    T        1      2        2 
  14 chr14_92578590     AAsi    C    G        0      0        2 
  14 chr14_92578590     AKia    C    G        0      0        2 
  14 chr14_92578590     AOna    C    G        0      0        2 
  14 chr14_92578590     ASom    C    G        0      0        2 
  14 chr14_92578590     HCab    C    G        1      2        2 
  14 chr14_92578590     HPrz    C    G        1      2        2 
  14 chr14_92578590     ZBoe    C    G        0      0        2 
  14 chr14_92578590     ZGre    C    G        0      0        2 
  14 chr14_92578590     ZHar    C    G        0      0        2 
  14 chr14_92578590   Sample    C    G        1      2        2 
  14 chr14_92585301     AAsi    C    T        0      0        2 
  14 chr14_92585301     AKia    C    T        0      0        2 
  14 chr14_92585301     AOna    C    T        0      0        2 
  14 chr14_92585301     ASom    C    T        0      0        2 
  14 chr14_92585301     HCab    C    T        1      2        2 
  14 chr14_92585301     HPrz    C    T        1      2        2 
  14 chr14_92585301     ZBoe    C    T        0      0        2 
  14 chr14_92585301     ZGre    C    T        0      0        2 
  14 chr14_92585301     ZHar    C    T        0      0        2 
  14 chr14_92585301   Sample    C    T        1      2        2 
  14 chr14_92599982     AAsi    C    T        0      0        2 
  14 chr14_92599982     AKia    C    T        0      0        2 
  14 chr14_92599982     AOna    C    T        0      0        2 
  14 chr14_92599982     ASom    C    T        0      0        2 
  14 chr14_92599982     HCab    C    T        1      2        2 
  14 chr14_92599982     HPrz    C    T        1      2        2 
  14 chr14_92599982     ZBoe    C    T        0      0        2 
  14 chr14_92599982     ZGre    C    T        0      0        2 
  14 chr14_92599982     ZHar    C    T        0      0        2 
  14 chr14_92599982   Sample    C    T        1      2        2 
  14 chr14_92604873     AAsi    A    G        1      2        2 
  14 chr14_92604873     AKia    A    G        0      0        2 
  14 chr14_92604873     AOna    A    G        0      0        2 
  14 chr14_92604873     ASom    A    G        1      2        2 
  14 chr14_92604873     HCab    A    G        0      0        2 
  14 chr14_92604873     HPrz    A    G        0      0        2 
  14 chr14_92604873     ZBoe    A    G        0      0        2 
  14 chr14_92604873     ZGre    A    G        0      0        2 
  14 chr14_92604873     ZHar    A    G        0      0        2 
  14 chr14_92604873   Sample    A    G        0      0        2 
  14 chr14_92604995     AAsi    C    G        0      0        2 
  14 chr14_92604995     AKia    C    G        0      0        2 
  14 chr14_92604995     AOna    C    G        0      0        2 
  14 chr14_92604995     ASom    C    G        0      0        2 
  14 chr14_92604995     HCab    C    G        1      2        2 
  14 chr14_92604995     HPrz    C    G        1      2        2 
  14 chr14_92604995     ZBoe    C    G        0      0        2 
  14 chr14_92604995     ZGre    C    G        0      0        2 
  14 chr14_92604995     ZHar    C    G        0      0        2 
  14 chr14_92604995   Sample    C    G        1      2        2 
  14 chr14_92616990     AAsi    A    G        0      0        2 
  14 chr14_92616990     AKia    A    G        0      0        2 
  14 chr14_92616990     AOna    A    G        0      0        2 
  14 chr14_92616990     ASom    A    G        0      0        2 
  14 chr14_92616990     HCab    A    G        0      0        2 
  14 chr14_92616990     HPrz    A    G        0      0        2 
  14 chr14_92616990     ZBoe    A    G        0      0        2 
  14 chr14_92616990     ZGre    A    G        0      0        2 
  14 chr14_92616990     ZHar    A    G        1      2        2 
  14 chr14_92616990   Sample    A    G        0      0        2 
  14 chr14_92619404     AAsi    C    G      0.5      1        2 
  14 chr14_92619404     AKia    C    G        0      0        2 
  14 chr14_92619404     AOna    C    G        0      0        2 
  14 chr14_92619404     ASom    C    G        0      0        2 
  14 chr14_92619404     HCab    C    G        0      0        2 
  14 chr14_92619404     HPrz    C    G        0      0        2 
  14 chr14_92619404     ZBoe    C    G        0      0        2 
  14 chr14_92619404     ZGre    C    G        0      0        2 
  14 chr14_92619404     ZHar    C    G        0      0        2 
  14 chr14_92619404   Sample    C    G        0      0        2 
  14 chr14_92623166     AAsi    C    T        0      0        2 
  14 chr14_92623166     AKia    C    T        0      0        2 
  14 chr14_92623166     AOna    C    T        0      0        2 
  14 chr14_92623166     ASom    C    T        0      0        2 
  14 chr14_92623166     HCab    C    T        0      0        2 
  14 chr14_92623166     HPrz    C    T        0      0        2 
  14 chr14_92623166     ZBoe    C    T      0.5      1        2 
  14 chr14_92623166     ZGre    C    T        0      0        2 
  14 chr14_92623166     ZHar    C    T        0      0        2 
  14 chr14_92623166   Sample    C    T        0      0        2 
  14 chr14_92627415     AAsi    C    T        0      0        2 
  14 chr14_92627415     AKia    C    T        0      0        2 
  14 chr14_92627415     AOna    C    T        0      0        2 
  14 chr14_92627415     ASom    C    T        0      0        2 
  14 chr14_92627415     HCab    C    T        1      2        2 
  14 chr14_92627415     HPrz    C    T        1      2        2 
  14 chr14_92627415     ZBoe    C    T        0      0        2 
  14 chr14_92627415     ZGre    C    T        0      0        2 
  14 chr14_92627415     ZHar    C    T        0      0        2 
  14 chr14_92627415   Sample    C    T        1      2        2 
  14 chr14_92647899     AAsi    A    G        1      2        2 
  14 chr14_92647899     AKia    A    G        0      0        2 
  14 chr14_92647899     AOna    A    G        0      0        2 
  14 chr14_92647899     ASom    A    G        1      2        2 
  14 chr14_92647899     HCab    A    G        0      0        2 
  14 chr14_92647899     HPrz    A    G        0      0        2 
  14 chr14_92647899     ZBoe    A    G        0      0        2 
  14 chr14_92647899     ZGre    A    G        0      0        2 
  14 chr14_92647899     ZHar    A    G        0      0        2 
  14 chr14_92647899   Sample    A    G        0      0        2 
  14 chr14_92651501     AAsi    T    C        0      0        2 
  14 chr14_92651501     AKia    T    C        1      2        2 
  14 chr14_92651501     AOna    T    C      0.5      1        2 
  14 chr14_92651501     ASom    T    C        0      0        2 
  14 chr14_92651501     HCab    T    C        0      0        2 
  14 chr14_92651501     HPrz    T    C        0      0        2 
  14 chr14_92651501     ZBoe    T    C        0      0        2 
  14 chr14_92651501     ZGre    T    C        0      0        2 
  14 chr14_92651501     ZHar    T    C        0      0        2 
  14 chr14_92651501   Sample    T    C        0      0        2 
  14 chr14_92653869     AAsi    A    C        0      0        2 
  14 chr14_92653869     AKia    A    C        0      0        2 
  14 chr14_92653869     AOna    A    C      0.5      1        2 
  14 chr14_92653869     ASom    A    C        0      0        2 
  14 chr14_92653869     HCab    A    C        0      0        2 
  14 chr14_92653869     HPrz    A    C        0      0        2 
  14 chr14_92653869     ZBoe    A    C        0      0        2 
  14 chr14_92653869     ZGre    A    C        0      0        2 
  14 chr14_92653869     ZHar    A    C        0      0        2 
  14 chr14_92653869   Sample    A    C        0      0        2 
  14 chr14_92658380     AAsi    C    T        0      0        2 
  14 chr14_92658380     AKia    C    T        0      0        2 
  14 chr14_92658380     AOna    C    T        0      0        2 
  14 chr14_92658380     ASom    C    T        0      0        2 
  14 chr14_92658380     HCab    C    T      0.5      1        2 
  14 chr14_92658380     HPrz    C    T      0.5      1        2 
  14 chr14_92658380     ZBoe    C    T        0      0        2 
  14 chr14_92658380     ZGre    C    T        0      0        2 
  14 chr14_92658380     ZHar    C    T        0      0        2 
  14 chr14_92658380   Sample    C    T        0      0        2 
  14 chr14_92659177     AAsi    A    T        0      0        2 
  14 chr14_92659177     AKia    A    T        0      0        2 
  14 chr14_92659177     AOna    A    T        0      0        2 
  14 chr14_92659177     ASom    A    T        0      0        2 
  14 chr14_92659177     HCab    A    T      0.5      1        2 
  14 chr14_92659177     HPrz    A    T      0.5      1        2 
  14 chr14_92659177     ZBoe    A    T        0      0        2 
  14 chr14_92659177     ZGre    A    T        0      0        2 
  14 chr14_92659177     ZHar    A    T        0      0        2 
  14 chr14_92659177   Sample    A    T        1      2        2 
  14 chr14_92662412     AAsi    A    G        0      0        2 
  14 chr14_92662412     AKia    A    G        0      0        2 
  14 chr14_92662412     AOna    A    G      0.5      1        2 
  14 chr14_92662412     ASom    A    G        0      0        2 
  14 chr14_92662412     HCab    A    G        0      0        2 
  14 chr14_92662412     HPrz    A    G        0      0        2 
  14 chr14_92662412     ZBoe    A    G        0      0        2 
  14 chr14_92662412     ZGre    A    G        0      0        2 
  14 chr14_92662412     ZHar    A    G        0      0        2 
  14 chr14_92662412   Sample    A    G        0      0        2 
  14 chr14_92669346     AAsi    T    C        0      0        2 
  14 chr14_92669346     AKia    T    C        0      0        2 
  14 chr14_92669346     AOna    T    C        0      0        2 
  14 chr14_92669346     ASom    T    C        0      0        2 
  14 chr14_92669346     HCab    T    C        0      0        2 
  14 chr14_92669346     HPrz    T    C        0      0        2 
  14 chr14_92669346     ZBoe    T    C        0      0        2 
  14 chr14_92669346     ZGre    T    C        1      2        2 
  14 chr14_92669346     ZHar    T    C        0      0        2 
  14 chr14_92669346   Sample    T    C        0      0        2 
  14 chr14_92670698     AAsi    T    A        0      0        2 
  14 chr14_92670698     AKia    T    A        0      0        2 
  14 chr14_92670698     AOna    T    A        0      0        2 
  14 chr14_92670698     ASom    T    A        0      0        2 
  14 chr14_92670698     HCab    T    A        0      0        2 
  14 chr14_92670698     HPrz    T    A        0      0        2 
  14 chr14_92670698     ZBoe    T    A        1      2        2 
  14 chr14_92670698     ZGre    T    A        0      0        2 
  14 chr14_92670698     ZHar    T    A        0      0        2 
  14 chr14_92670698   Sample    T    A        0      0        2 
  14 chr14_92678215     AAsi    C    T        0      0        2 
  14 chr14_92678215     AKia    C    T        0      0        2 
  14 chr14_92678215     AOna    C    T        0      0        2 
  14 chr14_92678215     ASom    C    T        0      0        2 
  14 chr14_92678215     HCab    C    T        1      2        2 
  14 chr14_92678215     HPrz    C    T        1      2        2 
  14 chr14_92678215     ZBoe    C    T        0      0        2 
  14 chr14_92678215     ZGre    C    T        0      0        2 
  14 chr14_92678215     ZHar    C    T        0      0        2 
  14 chr14_92678215   Sample    C    T        1      2        2 
  14 chr14_92680513     AAsi    A    G        0      0        2 
  14 chr14_92680513     AKia    A    G        0      0        2 
  14 chr14_92680513     AOna    A    G        0      0        2 
  14 chr14_92680513     ASom    A    G        0      0        2 
  14 chr14_92680513     HCab    A    G      0.5      1        2 
  14 chr14_92680513     HPrz    A    G        0      0        2 
  14 chr14_92680513     ZBoe    A    G        0      0        2 
  14 chr14_92680513     ZGre    A    G        0      0        2 
  14 chr14_92680513     ZHar    A    G        0      0        2 
  14 chr14_92680513   Sample    A    G        0      0        2 
  14 chr14_92681407     AAsi    A    G        1      2        2 
  14 chr14_92681407     AKia    A    G        0      0        2 
  14 chr14_92681407     AOna    A    G        0      0        2 
  14 chr14_92681407     ASom    A    G        1      2        2 
  14 chr14_92681407     HCab    A    G        0      0        2 
  14 chr14_92681407     HPrz    A    G        0      0        2 
  14 chr14_92681407     ZBoe    A    G        0      0        2 
  14 chr14_92681407     ZGre    A    G        0      0        2 
  14 chr14_92681407     ZHar    A    G        0      0        2 
  14 chr14_92681407   Sample    A    G        0      0        2 
  14 chr14_92687997     AAsi    C    T        0      0        2 
  14 chr14_92687997     AKia    C    T        0      0        2 
  14 chr14_92687997     AOna    C    T        0      0        2 
  14 chr14_92687997     ASom    C    T      0.5      1        2 
  14 chr14_92687997     HCab    C    T        0      0        2 
  14 chr14_92687997     HPrz    C    T        0      0        2 
  14 chr14_92687997     ZBoe    C    T        0      0        2 
  14 chr14_92687997     ZGre    C    T        0      0        2 
  14 chr14_92687997     ZHar    C    T        0      0        2 
  14 chr14_92687997   Sample    C    T        0      0        2 
  14 chr14_92688823     AAsi    T    C        0      0        2 
  14 chr14_92688823     AKia    T    C        0      0        2 
  14 chr14_92688823     AOna    T    C      0.5      1        2 
  14 chr14_92688823     ASom    T    C        0      0        2 
  14 chr14_92688823     HCab    T    C        0      0        2 
  14 chr14_92688823     HPrz    T    C        0      0        2 
  14 chr14_92688823     ZBoe    T    C        0      0        2 
  14 chr14_92688823     ZGre    T    C        0      0        2 
  14 chr14_92688823     ZHar    T    C        0      0        2 
  14 chr14_92688823   Sample    T    C        0      0        2 
  14 chr14_92693254     AAsi    C    T        0      0        2 
  14 chr14_92693254     AKia    C    T        0      0        2 
  14 chr14_92693254     AOna    C    T        0      0        2 
  14 chr14_92693254     ASom    C    T      0.5      1        2 
  14 chr14_92693254     HCab    C    T        0      0        2 
  14 chr14_92693254     HPrz    C    T        0      0        2 
  14 chr14_92693254     ZBoe    C    T        0      0        2 
  14 chr14_92693254     ZGre    C    T        0      0        2 
  14 chr14_92693254     ZHar    C    T        0      0        2 
  14 chr14_92693254   Sample    C    T        0      0        2 
  14 chr14_92694010     AAsi    C    T      0.5      1        2 
  14 chr14_92694010     AKia    C    T        0      0        2 
  14 chr14_92694010     AOna    C    T        0      0        2 
  14 chr14_92694010     ASom    C    T        1      2        2 
  14 chr14_92694010     HCab    C    T        0      0        2 
  14 chr14_92694010     HPrz    C    T        0      0        2 
  14 chr14_92694010     ZBoe    C    T        0      0        2 
  14 chr14_92694010     ZGre    C    T        0      0        2 
  14 chr14_92694010     ZHar    C    T        0      0        2 
  14 chr14_92694010   Sample    C    T        0      0        2 
  14 chr14_92694717     AAsi    T    A        0      0        2 
  14 chr14_92694717     AKia    T    A        0      0        2 
  14 chr14_92694717     AOna    T    A        0      0        2 
  14 chr14_92694717     ASom    T    A        0      0        2 
  14 chr14_92694717     HCab    T    A        1      2        2 
  14 chr14_92694717     HPrz    T    A        1      2        2 
  14 chr14_92694717     ZBoe    T    A        0      0        2 
  14 chr14_92694717     ZGre    T    A        0      0        2 
  14 chr14_92694717     ZHar    T    A        0      0        2 
  14 chr14_92694717   Sample    T    A        1      2        2 
  14 chr14_92694934     AAsi    A    G        0      0        2 
  14 chr14_92694934     AKia    A    G        0      0        2 
  14 chr14_92694934     AOna    A    G        0      0        2 
  14 chr14_92694934     ASom    A    G        0      0        2 
  14 chr14_92694934     HCab    A    G        0      0        2 
  14 chr14_92694934     HPrz    A    G        0      0        2 
  14 chr14_92694934     ZBoe    A    G        0      0        2 
  14 chr14_92694934     ZGre    A    G        0      0        2 
  14 chr14_92694934     ZHar    A    G        1      2        2 
  14 chr14_92694934   Sample    A    G        0      0        2 
  14 chr14_92708692     AAsi    C    T        0      0        2 
  14 chr14_92708692     AKia    C    T      0.5      1        2 
  14 chr14_92708692     AOna    C    T        0      0        2 
  14 chr14_92708692     ASom    C    T        0      0        2 
  14 chr14_92708692     HCab    C    T        1      2        2 
  14 chr14_92708692     HPrz    C    T        1      2        2 
  14 chr14_92708692     ZBoe    C    T        0      0        2 
  14 chr14_92708692     ZGre    C    T        0      0        2 
  14 chr14_92708692     ZHar    C    T        0      0        2 
  14 chr14_92708692   Sample    C    T        1      2        2 
  14 chr14_92713660     AAsi    A    G        0      0        2 
  14 chr14_92713660     AKia    A    G        0      0        2 
  14 chr14_92713660     AOna    A    G        0      0        2 
  14 chr14_92713660     ASom    A    G      0.5      1        2 
  14 chr14_92713660     HCab    A    G        0      0        2 
  14 chr14_92713660     HPrz    A    G        0      0        2 
  14 chr14_92713660     ZBoe    A    G        0      0        2 
  14 chr14_92713660     ZGre    A    G        0      0        2 
  14 chr14_92713660     ZHar    A    G        0      0        2 
  14 chr14_92713660   Sample    A    G        1      2        2 
  14 chr14_92715037     AAsi    G    A        0      0        2 
  14 chr14_92715037     AKia    G    A        0      0        2 
  14 chr14_92715037     AOna    G    A        0      0        2 
  14 chr14_92715037     ASom    G    A        0      0        2 
  14 chr14_92715037     HCab    G    A        0      0        2 
  14 chr14_92715037     HPrz    G    A        0      0        2 
  14 chr14_92715037     ZBoe    G    A        0      0        2 
  14 chr14_92715037     ZGre    G    A        0      0        2 
  14 chr14_92715037     ZHar    G    A        1      2        2 
  14 chr14_92715037   Sample    G    A        0      0        2 
  14 chr14_92721305     AAsi    T    C        0      0        2 
  14 chr14_92721305     AKia    T    C        0      0        2 
  14 chr14_92721305     AOna    T    C        0      0        2 
  14 chr14_92721305     ASom    T    C        0      0        2 
  14 chr14_92721305     HCab    T    C        0      0        2 
  14 chr14_92721305     HPrz    T    C        0      0        2 
  14 chr14_92721305     ZBoe    T    C        0      0        2 
  14 chr14_92721305     ZGre    T    C      0.5      1        2 
  14 chr14_92721305     ZHar    T    C        0      0        2 
  14 chr14_92721305   Sample    T    C        0      0        2 
  14 chr14_92732246     AAsi    G    A        0      0        2 
  14 chr14_92732246     AKia    G    A        0      0        2 
  14 chr14_92732246     AOna    G    A        0      0        2 
  14 chr14_92732246     ASom    G    A        0      0        2 
  14 chr14_92732246     HCab    G    A        1      2        2 
  14 chr14_92732246     HPrz    G    A        1      2        2 
  14 chr14_92732246     ZBoe    G    A        0      0        2 
  14 chr14_92732246     ZGre    G    A        0      0        2 
  14 chr14_92732246     ZHar    G    A        0      0        2 
  14 chr14_92732246   Sample    G    A        1      2        2 
  14 chr14_92738605     AAsi    G    A        0      0        2 
  14 chr14_92738605     AKia    G    A        0      0        2 
  14 chr14_92738605     AOna    G    A        0      0        2 
  14 chr14_92738605     ASom    G    A        0      0        2 
  14 chr14_92738605     HCab    G    A        1      2        2 
  14 chr14_92738605     HPrz    G    A        1      2        2 
  14 chr14_92738605     ZBoe    G    A        0      0        2 
  14 chr14_92738605     ZGre    G    A        0      0        2 
  14 chr14_92738605     ZHar    G    A        0      0        2 
  14 chr14_92738605   Sample    G    A        1      2        2 
  14 chr14_92739480     AAsi    A    G        0      0        2 
  14 chr14_92739480     AKia    A    G        0      0        2 
  14 chr14_92739480     AOna    A    G      0.5      1        2 
  14 chr14_92739480     ASom    A    G        0      0        2 
  14 chr14_92739480     HCab    A    G        0      0        2 
  14 chr14_92739480     HPrz    A    G        0      0        2 
  14 chr14_92739480     ZBoe    A    G        0      0        2 
  14 chr14_92739480     ZGre    A    G        0      0        2 
  14 chr14_92739480     ZHar    A    G        0      0        2 
  14 chr14_92739480   Sample    A    G        1      2        2 
  14 chr14_92743863     AAsi    T    G        0      0        2 
  14 chr14_92743863     AKia    T    G        0      0        2 
  14 chr14_92743863     AOna    T    G        0      0        2 
  14 chr14_92743863     ASom    T    G        0      0        2 
  14 chr14_92743863     HCab    T    G        1      2        2 
  14 chr14_92743863     HPrz    T    G        1      2        2 
  14 chr14_92743863     ZBoe    T    G        0      0        2 
  14 chr14_92743863     ZGre    T    G        0      0        2 
  14 chr14_92743863     ZHar    T    G        0      0        2 
  14 chr14_92743863   Sample    T    G        1      2        2 
  14 chr14_92744215     AAsi    T    C        0      0        2 
  14 chr14_92744215     AKia    T    C        0      0        2 
  14 chr14_92744215     AOna    T    C        0      0        2 
  14 chr14_92744215     ASom    T    C        0      0        2 
  14 chr14_92744215     HCab    T    C        0      0        2 
  14 chr14_92744215     HPrz    T    C        0      0        2 
  14 chr14_92744215     ZBoe    T    C        0      0        2 
  14 chr14_92744215     ZGre    T    C      0.5      1        2 
  14 chr14_92744215     ZHar    T    C        0      0        2 
  14 chr14_92744215   Sample    T    C        0      0        2 
  14 chr14_92744581     AAsi    A    G        0      0        2 
  14 chr14_92744581     AKia    A    G        0      0        2 
  14 chr14_92744581     AOna    A    G        0      0        2 
  14 chr14_92744581     ASom    A    G        0      0        2 
  14 chr14_92744581     HCab    A    G        1      2        2 
  14 chr14_92744581     HPrz    A    G        1      2        2 
  14 chr14_92744581     ZBoe    A    G        0      0        2 
  14 chr14_92744581     ZGre    A    G        0      0        2 
  14 chr14_92744581     ZHar    A    G        0      0        2 
  14 chr14_92744581   Sample    A    G        1      2        2 
  14 chr14_92748855     AAsi    A    G        1      2        2 
  14 chr14_92748855     AKia    A    G        1      2        2 
  14 chr14_92748855     AOna    A    G        1      2        2 
  14 chr14_92748855     ASom    A    G        1      2        2 
  14 chr14_92748855     HCab    A    G        0      0        2 
  14 chr14_92748855     HPrz    A    G        0      0        2 
  14 chr14_92748855     ZBoe    A    G        0      0        2 
  14 chr14_92748855     ZGre    A    G        0      0        2 
  14 chr14_92748855     ZHar    A    G        0      0        2 
  14 chr14_92748855   Sample    A    G        0      0        2 
  14 chr14_92751080     AAsi    C    T        0      0        2 
  14 chr14_92751080     AKia    C    T        0      0        2 
  14 chr14_92751080     AOna    C    T        0      0        2 
  14 chr14_92751080     ASom    C    T        0      0        2 
  14 chr14_92751080     HCab    C    T        0      0        2 
  14 chr14_92751080     HPrz    C    T      0.5      1        2 
  14 chr14_92751080     ZBoe    C    T        0      0        2 
  14 chr14_92751080     ZGre    C    T        0      0        2 
  14 chr14_92751080     ZHar    C    T        0      0        2 
  14 chr14_92751080   Sample    C    T        0      0        2 
  14 chr14_92754009     AAsi    T    C        0      0        2 
  14 chr14_92754009     AKia    T    C        0      0        2 
  14 chr14_92754009     AOna    T    C        0      0        2 
  14 chr14_92754009     ASom    T    C        0      0        2 
  14 chr14_92754009     HCab    T    C        1      2        2 
  14 chr14_92754009     HPrz    T    C        1      2        2 
  14 chr14_92754009     ZBoe    T    C        0      0        2 
  14 chr14_92754009     ZGre    T    C        0      0        2 
  14 chr14_92754009     ZHar    T    C        0      0        2 
  14 chr14_92754009   Sample    T    C        1      2        2 
  14 chr14_92754087     AAsi    T    C        0      0        2 
  14 chr14_92754087     AKia    T    C        0      0        2 
  14 chr14_92754087     AOna    T    C        0      0        2 
  14 chr14_92754087     ASom    T    C        0      0        2 
  14 chr14_92754087     HCab    T    C        1      2        2 
  14 chr14_92754087     HPrz    T    C        1      2        2 
  14 chr14_92754087     ZBoe    T    C        0      0        2 
  14 chr14_92754087     ZGre    T    C        0      0        2 
  14 chr14_92754087     ZHar    T    C        0      0        2 
  14 chr14_92754087   Sample    T    C        1      2        2 
  14 chr14_92754436     AAsi    G    A        0      0        2 
  14 chr14_92754436     AKia    G    A        1      2        2 
  14 chr14_92754436     AOna    G    A        1      2        2 
  14 chr14_92754436     ASom    G    A        0      0        2 
  14 chr14_92754436     HCab    G    A        0      0        2 
  14 chr14_92754436     HPrz    G    A        0      0        2 
  14 chr14_92754436     ZBoe    G    A        0      0        2 
  14 chr14_92754436     ZGre    G    A        0      0        2 
  14 chr14_92754436     ZHar    G    A        0      0        2 
  14 chr14_92754436   Sample    G    A        0      0        2 
  14 chr14_92757384     AAsi    C    T        0      0        2 
  14 chr14_92757384     AKia    C    T        1      2        2 
  14 chr14_92757384     AOna    C    T        0      0        2 
  14 chr14_92757384     ASom    C    T        0      0        2 
  14 chr14_92757384     HCab    C    T        0      0        2 
  14 chr14_92757384     HPrz    C    T        0      0        2 
  14 chr14_92757384     ZBoe    C    T        0      0        2 
  14 chr14_92757384     ZGre    C    T        0      0        2 
  14 chr14_92757384     ZHar    C    T        0      0        2 
  14 chr14_92757384   Sample    C    T        0      0        2 
  14 chr14_92776192     AAsi    G    T        0      0        2 
  14 chr14_92776192     AKia    G    T        1      2        2 
  14 chr14_92776192     AOna    G    T      0.5      1        2 
  14 chr14_92776192     ASom    G    T        0      0        2 
  14 chr14_92776192     HCab    G    T        0      0        2 
  14 chr14_92776192     HPrz    G    T        0      0        2 
  14 chr14_92776192     ZBoe    G    T        0      0        2 
  14 chr14_92776192     ZGre    G    T        0      0        2 
  14 chr14_92776192     ZHar    G    T        0      0        2 
  14 chr14_92776192   Sample    G    T        0      0        2 
  14 chr14_92776310     AAsi    C    T        0      0        2 
  14 chr14_92776310     AKia    C    T        1      2        2 
  14 chr14_92776310     AOna    C    T        1      2        2 
  14 chr14_92776310     ASom    C    T        0      0        2 
  14 chr14_92776310     HCab    C    T        0      0        2 
  14 chr14_92776310     HPrz    C    T        0      0        2 
  14 chr14_92776310     ZBoe    C    T        0      0        2 
  14 chr14_92776310     ZGre    C    T        0      0        2 
  14 chr14_92776310     ZHar    C    T        0      0        2 
  14 chr14_92776310   Sample    C    T        0      0        2 
  14 chr14_92780576     AAsi    C    T        0      0        2 
  14 chr14_92780576     AKia    C    T        0      0        2 
  14 chr14_92780576     AOna    C    T        0      0        2 
  14 chr14_92780576     ASom    C    T        0      0        2 
  14 chr14_92780576     HCab    C    T        1      2        2 
  14 chr14_92780576     HPrz    C    T        1      2        2 
  14 chr14_92780576     ZBoe    C    T        0      0        2 
  14 chr14_92780576     ZGre    C    T        0      0        2 
  14 chr14_92780576     ZHar    C    T        0      0        2 
  14 chr14_92780576   Sample    C    T        0      0        2 
  14 chr14_92781449     AAsi    G    A        0      0        2 
  14 chr14_92781449     AKia    G    A        0      0        2 
  14 chr14_92781449     AOna    G    A        0      0        2 
  14 chr14_92781449     ASom    G    A        0      0        2 
  14 chr14_92781449     HCab    G    A        1      2        2 
  14 chr14_92781449     HPrz    G    A        1      2        2 
  14 chr14_92781449     ZBoe    G    A        0      0        2 
  14 chr14_92781449     ZGre    G    A        0      0        2 
  14 chr14_92781449     ZHar    G    A        0      0        2 
  14 chr14_92781449   Sample    G    A        1      2        2 
  14 chr14_92782513     AAsi    T    C        0      0        2 
  14 chr14_92782513     AKia    T    C        0      0        2 
  14 chr14_92782513     AOna    T    C      0.5      1        2 
  14 chr14_92782513     ASom    T    C        0      0        2 
  14 chr14_92782513     HCab    T    C        0      0        2 
  14 chr14_92782513     HPrz    T    C        0      0        2 
  14 chr14_92782513     ZBoe    T    C        0      0        2 
  14 chr14_92782513     ZGre    T    C        0      0        2 
  14 chr14_92782513     ZHar    T    C        0      0        2 
  14 chr14_92782513   Sample    T    C        0      0        2 
  14 chr14_92786175     AAsi    T    G        0      0        2 
  14 chr14_92786175     AKia    T    G        0      0        2 
  14 chr14_92786175     AOna    T    G        0      0        2 
  14 chr14_92786175     ASom    T    G        0      0        2 
  14 chr14_92786175     HCab    T    G        0      0        2 
  14 chr14_92786175     HPrz    T    G        0      0        2 
  14 chr14_92786175     ZBoe    T    G        0      0        2 
  14 chr14_92786175     ZGre    T    G      0.5      1        2 
  14 chr14_92786175     ZHar    T    G        0      0        2 
  14 chr14_92786175   Sample    T    G        0      0        2 
  14 chr14_92788784     AAsi    G    A        0      0        2 
  14 chr14_92788784     AKia    G    A        0      0        2 
  14 chr14_92788784     AOna    G    A        0      0        2 
  14 chr14_92788784     ASom    G    A        0      0        2 
  14 chr14_92788784     HCab    G    A        0      0        2 
  14 chr14_92788784     HPrz    G    A      0.5      1        2 
  14 chr14_92788784     ZBoe    G    A        0      0        2 
  14 chr14_92788784     ZGre    G    A        0      0        2 
  14 chr14_92788784     ZHar    G    A        0      0        2 
  14 chr14_92788784   Sample    G    A        0      0        2 
  14 chr14_92791621     AAsi    G    A        0      0        2 
  14 chr14_92791621     AKia    G    A        0      0        2 
  14 chr14_92791621     AOna    G    A        0      0        2 
  14 chr14_92791621     ASom    G    A        0      0        2 
  14 chr14_92791621     HCab    G    A        0      0        2 
  14 chr14_92791621     HPrz    G    A        0      0        2 
  14 chr14_92791621     ZBoe    G    A      0.5      1        2 
  14 chr14_92791621     ZGre    G    A        0      0        2 
  14 chr14_92791621     ZHar    G    A        0      0        2 
  14 chr14_92791621   Sample    G    A        0      0        2 
  14 chr14_92791780     AAsi    C    G        0      0        2 
  14 chr14_92791780     AKia    C    G        0      0        2 
  14 chr14_92791780     AOna    C    G        0      0        2 
  14 chr14_92791780     ASom    C    G        0      0        2 
  14 chr14_92791780     HCab    C    G        1      2        2 
  14 chr14_92791780     HPrz    C    G        1      2        2 
  14 chr14_92791780     ZBoe    C    G        0      0        2 
  14 chr14_92791780     ZGre    C    G        0      0        2 
  14 chr14_92791780     ZHar    C    G        0      0        2 
  14 chr14_92791780   Sample    C    G        1      2        2 
  14 chr14_92798311     AAsi    T    C        0      0        2 
  14 chr14_92798311     AKia    T    C        0      0        2 
  14 chr14_92798311     AOna    T    C        0      0        2 
  14 chr14_92798311     ASom    T    C        0      0        2 
  14 chr14_92798311     HCab    T    C        1      2        2 
  14 chr14_92798311     HPrz    T    C        1      2        2 
  14 chr14_92798311     ZBoe    T    C        0      0        2 
  14 chr14_92798311     ZGre    T    C        0      0        2 
  14 chr14_92798311     ZHar    T    C        1      2        2 
  14 chr14_92798311   Sample    T    C        1      2        2 
  14 chr14_92799208     AAsi    T    C        0      0        2 
  14 chr14_92799208     AKia    T    C        0      0        2 
  14 chr14_92799208     AOna    T    C        0      0        2 
  14 chr14_92799208     ASom    T    C        0      0        2 
  14 chr14_92799208     HCab    T    C        1      2        2 
  14 chr14_92799208     HPrz    T    C        1      2        2 
  14 chr14_92799208     ZBoe    T    C        0      0        2 
  14 chr14_92799208     ZGre    T    C        0      0        2 
  14 chr14_92799208     ZHar    T    C        0      0        2 
  14 chr14_92799208   Sample    T    C        1      2        2 
  14 chr14_92801704     AAsi    T    C        0      0        2 
  14 chr14_92801704     AKia    T    C        0      0        2 
  14 chr14_92801704     AOna    T    C        0      0        2 
  14 chr14_92801704     ASom    T    C        0      0        2 
  14 chr14_92801704     HCab    T    C        1      2        2 
  14 chr14_92801704     HPrz    T    C        1      2        2 
  14 chr14_92801704     ZBoe    T    C        0      0        2 
  14 chr14_92801704     ZGre    T    C        0      0        2 
  14 chr14_92801704     ZHar    T    C        0      0        2 
  14 chr14_92801704   Sample    T    C        1      2        2 
  14 chr14_92801945     AAsi    A    G        0      0        2 
  14 chr14_92801945     AKia    A    G        0      0        2 
  14 chr14_92801945     AOna    A    G        0      0        2 
  14 chr14_92801945     ASom    A    G        0      0        2 
  14 chr14_92801945     HCab    A    G        1      2        2 
  14 chr14_92801945     HPrz    A    G        1      2        2 
  14 chr14_92801945     ZBoe    A    G        0      0        2 
  14 chr14_92801945     ZGre    A    G        0      0        2 
  14 chr14_92801945     ZHar    A    G        0      0        2 
  14 chr14_92801945   Sample    A    G        1      2        2 
  14 chr14_92805720     AAsi    A    G        0      0        2 
  14 chr14_92805720     AKia    A    G        0      0        2 
  14 chr14_92805720     AOna    A    G        0      0        2 
  14 chr14_92805720     ASom    A    G        0      0        2 
  14 chr14_92805720     HCab    A    G        0      0        2 
  14 chr14_92805720     HPrz    A    G        0      0        2 
  14 chr14_92805720     ZBoe    A    G        0      0        2 
  14 chr14_92805720     ZGre    A    G      0.5      1        2 
  14 chr14_92805720     ZHar    A    G        0      0        2 
  14 chr14_92805720   Sample    A    G        0      0        2 
  14 chr14_92807952     AAsi    C    G        0      0        2 
  14 chr14_92807952     AKia    C    G        0      0        2 
  14 chr14_92807952     AOna    C    G        0      0        2 
  14 chr14_92807952     ASom    C    G        0      0        2 
  14 chr14_92807952     HCab    C    G        0      0        2 
  14 chr14_92807952     HPrz    C    G        0      0        2 
  14 chr14_92807952     ZBoe    C    G      0.5      1        2 
  14 chr14_92807952     ZGre    C    G        0      0        2 
  14 chr14_92807952     ZHar    C    G        0      0        2 
  14 chr14_92807952   Sample    C    G        0      0        2 
  14 chr14_92820187     AAsi    G    A        0      0        2 
  14 chr14_92820187     AKia    G    A        0      0        2 
  14 chr14_92820187     AOna    G    A        0      0        2 
  14 chr14_92820187     ASom    G    A        0      0        2 
  14 chr14_92820187     HCab    G    A        0      0        2 
  14 chr14_92820187     HPrz    G    A        0      0        2 
  14 chr14_92820187     ZBoe    G    A        0      0        2 
  14 chr14_92820187     ZGre    G    A        0      0        2 
  14 chr14_92820187     ZHar    G    A      0.5      1        2 
  14 chr14_92820187   Sample    G    A        0      0        2 
  14 chr14_92827784     AAsi    A    G        0      0        2 
  14 chr14_92827784     AKia    A    G        0      0        2 
  14 chr14_92827784     AOna    A    G      0.5      1        2 
  14 chr14_92827784     ASom    A    G        0      0        2 
  14 chr14_92827784     HCab    A    G        0      0        2 
  14 chr14_92827784     HPrz    A    G        0      0        2 
  14 chr14_92827784     ZBoe    A    G        0      0        2 
  14 chr14_92827784     ZGre    A    G        0      0        2 
  14 chr14_92827784     ZHar    A    G        0      0        2 
  14 chr14_92827784   Sample    A    G        0      0        2 
  14 chr14_92930032     AAsi    G    A        0      0        2 
  14 chr14_92930032     AKia    G    A      0.5      1        2 
  14 chr14_92930032     AOna    G    A        0      0        2 
  14 chr14_92930032     ASom    G    A        0      0        2 
  14 chr14_92930032     HCab    G    A        0      0        2 
  14 chr14_92930032     HPrz    G    A        0      0        2 
  14 chr14_92930032     ZBoe    G    A        0      0        2 
  14 chr14_92930032     ZGre    G    A        0      0        2 
  14 chr14_92930032     ZHar    G    A        0      0        2 
  14 chr14_92930032   Sample    G    A        0      0        2 
  14 chr14_92930454     AAsi    C    A        1      2        2 
  14 chr14_92930454     AKia    C    A      0.5      1        2 
  14 chr14_92930454     AOna    C    A      0.5      1        2 
  14 chr14_92930454     ASom    C    A      0.5      1        2 
  14 chr14_92930454     HCab    C    A        0      0        2 
  14 chr14_92930454     HPrz    C    A        0      0        2 
  14 chr14_92930454     ZBoe    C    A      0.5      1        2 
  14 chr14_92930454     ZGre    C    A      0.5      1        2 
  14 chr14_92930454     ZHar    C    A      0.5      1        2 
  14 chr14_92930454   Sample    C    A        0      0        2 
  14 chr14_92937184     AAsi    G    T        0      0        2 
  14 chr14_92937184     AKia    G    T        0      0        2 
  14 chr14_92937184     AOna    G    T        0      0        2 
  14 chr14_92937184     ASom    G    T        0      0        2 
  14 chr14_92937184     HCab    G    T        1      2        2 
  14 chr14_92937184     HPrz    G    T        1      2        2 
  14 chr14_92937184     ZBoe    G    T        0      0        2 
  14 chr14_92937184     ZGre    G    T        0      0        2 
  14 chr14_92937184     ZHar    G    T        0      0        2 
  14 chr14_92937184   Sample    G    T        1      2        2 
  14 chr14_92937246     AAsi    G    A        0      0        2 
  14 chr14_92937246     AKia    G    A        0      0        2 
  14 chr14_92937246     AOna    G    A        0      0        2 
  14 chr14_92937246     ASom    G    A        0      0        2 
  14 chr14_92937246     HCab    G    A        1      2        2 
  14 chr14_92937246     HPrz    G    A        1      2        2 
  14 chr14_92937246     ZBoe    G    A        0      0        2 
  14 chr14_92937246     ZGre    G    A        0      0        2 
  14 chr14_92937246     ZHar    G    A        0      0        2 
  14 chr14_92937246   Sample    G    A        0      0        2 
  14 chr14_92938436     AAsi    T    G        0      0        2 
  14 chr14_92938436     AKia    T    G        0      0        2 
  14 chr14_92938436     AOna    T    G        0      0        2 
  14 chr14_92938436     ASom    T    G        0      0        2 
  14 chr14_92938436     HCab    T    G        1      2        2 
  14 chr14_92938436     HPrz    T    G      0.5      1        2 
  14 chr14_92938436     ZBoe    T    G        0      0        2 
  14 chr14_92938436     ZGre    T    G        0      0        2 
  14 chr14_92938436     ZHar    T    G        0      0        2 
  14 chr14_92938436   Sample    T    G        0      0        2 
  14 chr14_92959135     AAsi    G    A        1      2        2 
  14 chr14_92959135     AKia    G    A        0      0        2 
  14 chr14_92959135     AOna    G    A        0      0        2 
  14 chr14_92959135     ASom    G    A      0.5      1        2 
  14 chr14_92959135     HCab    G    A        0      0        2 
  14 chr14_92959135     HPrz    G    A        0      0        2 
  14 chr14_92959135     ZBoe    G    A        0      0        2 
  14 chr14_92959135     ZGre    G    A        0      0        2 
  14 chr14_92959135     ZHar    G    A        0      0        2 
  14 chr14_92959135   Sample    G    A        0      0        2 
  14 chr14_92965631     AAsi    G    A        0      0        2 
  14 chr14_92965631     AKia    G    A        0      0        2 
  14 chr14_92965631     AOna    G    A        1      2        2 
  14 chr14_92965631     ASom    G    A        0      0        2 
  14 chr14_92965631     HCab    G    A        0      0        2 
  14 chr14_92965631     HPrz    G    A        0      0        2 
  14 chr14_92965631     ZBoe    G    A        0      0        2 
  14 chr14_92965631     ZGre    G    A        0      0        2 
  14 chr14_92965631     ZHar    G    A        0      0        2 
  14 chr14_92965631   Sample    G    A        0      0        2 
  14 chr14_92970364     AAsi    A    G      0.5      1        2 
  14 chr14_92970364     AKia    A    G        0      0        2 
  14 chr14_92970364     AOna    A    G        0      0        2 
  14 chr14_92970364     ASom    A    G        0      0        2 
  14 chr14_92970364     HCab    A    G        0      0        2 
  14 chr14_92970364     HPrz    A    G        0      0        2 
  14 chr14_92970364     ZBoe    A    G        0      0        2 
  14 chr14_92970364     ZGre    A    G        0      0        2 
  14 chr14_92970364     ZHar    A    G        0      0        2 
  14 chr14_92970364   Sample    A    G        0      0        2 
  14 chr14_92970444     AAsi    G    A        0      0        2 
  14 chr14_92970444     AKia    G    A        0      0        2 
  14 chr14_92970444     AOna    G    A        0      0        2 
  14 chr14_92970444     ASom    G    A        0      0        2 
  14 chr14_92970444     HCab    G    A        0      0        2 
  14 chr14_92970444     HPrz    G    A        0      0        2 
  14 chr14_92970444     ZBoe    G    A        1      2        2 
  14 chr14_92970444     ZGre    G    A        0      0        2 
  14 chr14_92970444     ZHar    G    A        0      0        2 
  14 chr14_92970444   Sample    G    A        0      0        2 
  14 chr14_92978307     AAsi    T    C        0      0        2 
  14 chr14_92978307     AKia    T    C        0      0        2 
  14 chr14_92978307     AOna    T    C      0.5      1        2 
  14 chr14_92978307     ASom    T    C        0      0        2 
  14 chr14_92978307     HCab    T    C        0      0        2 
  14 chr14_92978307     HPrz    T    C        0      0        2 
  14 chr14_92978307     ZBoe    T    C        0      0        2 
  14 chr14_92978307     ZGre    T    C        0      0        2 
  14 chr14_92978307     ZHar    T    C        0      0        2 
  14 chr14_92978307   Sample    T    C        0      0        2 
  14 chr14_92978392     AAsi    C    T        0      0        2 
  14 chr14_92978392     AKia    C    T        0      0        2 
  14 chr14_92978392     AOna    C    T      0.5      1        2 
  14 chr14_92978392     ASom    C    T        0      0        2 
  14 chr14_92978392     HCab    C    T        0      0        2 
  14 chr14_92978392     HPrz    C    T        0      0        2 
  14 chr14_92978392     ZBoe    C    T        0      0        2 
  14 chr14_92978392     ZGre    C    T        0      0        2 
  14 chr14_92978392     ZHar    C    T        0      0        2 
  14 chr14_92978392   Sample    C    T        0      0        2 
  14 chr14_92978554     AAsi    A    G        0      0        2 
  14 chr14_92978554     AKia    A    G        0      0        2 
  14 chr14_92978554     AOna    A    G      0.5      1        2 
  14 chr14_92978554     ASom    A    G        0      0        2 
  14 chr14_92978554     HCab    A    G        0      0        2 
  14 chr14_92978554     HPrz    A    G        0      0        2 
  14 chr14_92978554     ZBoe    A    G        0      0        2 
  14 chr14_92978554     ZGre    A    G        0      0        2 
  14 chr14_92978554     ZHar    A    G        0      0        2 
  14 chr14_92978554   Sample    A    G        0      0        2 
  14 chr14_92980943     AAsi    A    G        0      0        2 
  14 chr14_92980943     AKia    A    G        0      0        2 
  14 chr14_92980943     AOna    A    G        0      0        2 
  14 chr14_92980943     ASom    A    G        0      0        2 
  14 chr14_92980943     HCab    A    G        0      0        2 
  14 chr14_92980943     HPrz    A    G        0      0        2 
  14 chr14_92980943     ZBoe    A    G      0.5      1        2 
  14 chr14_92980943     ZGre    A    G        0      0        2 
  14 chr14_92980943     ZHar    A    G        0      0        2 
  14 chr14_92980943   Sample    A    G        0      0        2 
  14 chr14_92982511     AAsi    C    A        0      0        2 
  14 chr14_92982511     AKia    C    A        0      0        2 
  14 chr14_92982511     AOna    C    A        0      0        2 
  14 chr14_92982511     ASom    C    A        0      0        2 
  14 chr14_92982511     HCab    C    A        1      2        2 
  14 chr14_92982511     HPrz    C    A        1      2        2 
  14 chr14_92982511     ZBoe    C    A        0      0        2 
  14 chr14_92982511     ZGre    C    A        0      0        2 
  14 chr14_92982511     ZHar    C    A        0      0        2 
  14 chr14_92982511   Sample    C    A        1      2        2 
  14 chr14_92985405     AAsi    C    T        0      0        2 
  14 chr14_92985405     AKia    C    T        0      0        2 
  14 chr14_92985405     AOna    C    T        0      0        2 
  14 chr14_92985405     ASom    C    T        0      0        2 
  14 chr14_92985405     HCab    C    T        1      2        2 
  14 chr14_92985405     HPrz    C    T        1      2        2 
  14 chr14_92985405     ZBoe    C    T        0      0        2 
  14 chr14_92985405     ZGre    C    T        0      0        2 
  14 chr14_92985405     ZHar    C    T        0      0        2 
  14 chr14_92985405   Sample    C    T        1      2        2 
  14 chr14_92985771     AAsi    T    C        0      0        2 
  14 chr14_92985771     AKia    T    C        0      0        2 
  14 chr14_92985771     AOna    T    C        0      0        2 
  14 chr14_92985771     ASom    T    C        0      0        2 
  14 chr14_92985771     HCab    T    C        0      0        2 
  14 chr14_92985771     HPrz    T    C        0      0        2 
  14 chr14_92985771     ZBoe    T    C        0      0        2 
  14 chr14_92985771     ZGre    T    C        1      2        2 
  14 chr14_92985771     ZHar    T    C        0      0        2 
  14 chr14_92985771   Sample    T    C        0      0        2 
  14 chr14_92992212     AAsi    T    C        0      0        2 
  14 chr14_92992212     AKia    T    C        0      0        2 
  14 chr14_92992212     AOna    T    C        0      0        2 
  14 chr14_92992212     ASom    T    C        1      2        2 
  14 chr14_92992212     HCab    T    C        0      0        2 
  14 chr14_92992212     HPrz    T    C        0      0        2 
  14 chr14_92992212     ZBoe    T    C        0      0        2 
  14 chr14_92992212     ZGre    T    C        0      0        2 
  14 chr14_92992212     ZHar    T    C        0      0        2 
  14 chr14_92992212   Sample    T    C        0      0        2 
  14 chr14_92993138     AAsi    G    A        0      0        2 
  14 chr14_92993138     AKia    G    A        0      0        2 
  14 chr14_92993138     AOna    G    A        0      0        2 
  14 chr14_92993138     ASom    G    A        0      0        2 
  14 chr14_92993138     HCab    G    A        0      0        2 
  14 chr14_92993138     HPrz    G    A        0      0        2 
  14 chr14_92993138     ZBoe    G    A        0      0        2 
  14 chr14_92993138     ZGre    G    A        0      0        2 
  14 chr14_92993138     ZHar    G    A        1      2        2 
  14 chr14_92993138   Sample    G    A        0      0        2 
  14 chr14_92995712     AAsi    T    G        1      2        2 
  14 chr14_92995712     AKia    T    G        0      0        2 
  14 chr14_92995712     AOna    T    G        0      0        2 
  14 chr14_92995712     ASom    T    G        0      0        2 
  14 chr14_92995712     HCab    T    G        0      0        2 
  14 chr14_92995712     HPrz    T    G        0      0        2 
  14 chr14_92995712     ZBoe    T    G        0      0        2 
  14 chr14_92995712     ZGre    T    G        0      0        2 
  14 chr14_92995712     ZHar    T    G        0      0        2 
  14 chr14_92995712   Sample    T    G        0      0        2 
  14 chr14_92995722     AAsi    A    G        0      0        2 
  14 chr14_92995722     AKia    A    G        0      0        2 
  14 chr14_92995722     AOna    A    G      0.5      1        2 
  14 chr14_92995722     ASom    A    G        0      0        2 
  14 chr14_92995722     HCab    A    G        0      0        2 
  14 chr14_92995722     HPrz    A    G        0      0        2 
  14 chr14_92995722     ZBoe    A    G        0      0        2 
  14 chr14_92995722     ZGre    A    G        0      0        2 
  14 chr14_92995722     ZHar    A    G        0      0        2 
  14 chr14_92995722   Sample    A    G        0      0        2 
  14 chr14_92996705     AAsi    A    G        0      0        2 
  14 chr14_92996705     AKia    A    G        0      0        2 
  14 chr14_92996705     AOna    A    G        0      0        2 
  14 chr14_92996705     ASom    A    G        0      0        2 
  14 chr14_92996705     HCab    A    G        0      0        2 
  14 chr14_92996705     HPrz    A    G        0      0        2 
  14 chr14_92996705     ZBoe    A    G      0.5      1        2 
  14 chr14_92996705     ZGre    A    G        0      0        2 
  14 chr14_92996705     ZHar    A    G        0      0        2 
  14 chr14_92996705   Sample    A    G        0      0        2 
  14 chr14_93003271     AAsi    T    A        0      0        2 
  14 chr14_93003271     AKia    T    A        0      0        2 
  14 chr14_93003271     AOna    T    A        0      0        2 
  14 chr14_93003271     ASom    T    A        0      0        2 
  14 chr14_93003271     HCab    T    A        0      0        2 
  14 chr14_93003271     HPrz    T    A        0      0        2 
  14 chr14_93003271     ZBoe    T    A        0      0        2 
  14 chr14_93003271     ZGre    T    A        0      0        2 
  14 chr14_93003271     ZHar    T    A        1      2        2 
  14 chr14_93003271   Sample    T    A        0      0        2 
  14 chr14_93005742     AAsi    C    T        0      0        2 
  14 chr14_93005742     AKia    C    T        0      0        2 
  14 chr14_93005742     AOna    C    T        0      0        2 
  14 chr14_93005742     ASom    C    T        0      0        2 
  14 chr14_93005742     HCab    C    T        1      2        2 
  14 chr14_93005742     HPrz    C    T        1      2        2 
  14 chr14_93005742     ZBoe    C    T        0      0        2 
  14 chr14_93005742     ZGre    C    T        0      0        2 
  14 chr14_93005742     ZHar    C    T        0      0        2 
  14 chr14_93005742   Sample    C    T        1      2        2 
  14 chr14_93007240     AAsi    T    C        0      0        2 
  14 chr14_93007240     AKia    T    C        0      0        2 
  14 chr14_93007240     AOna    T    C        0      0        2 
  14 chr14_93007240     ASom    T    C        0      0        2 
  14 chr14_93007240     HCab    T    C        1      2        2 
  14 chr14_93007240     HPrz    T    C        1      2        2 
  14 chr14_93007240     ZBoe    T    C        0      0        2 
  14 chr14_93007240     ZGre    T    C        0      0        2 
  14 chr14_93007240     ZHar    T    C        0      0        2 
  14 chr14_93007240   Sample    T    C        1      2        2 
  14 chr14_93008008     AAsi    A    G        1      2        2 
  14 chr14_93008008     AKia    A    G        0      0        2 
  14 chr14_93008008     AOna    A    G        0      0        2 
  14 chr14_93008008     ASom    A    G        1      2        2 
  14 chr14_93008008     HCab    A    G        0      0        2 
  14 chr14_93008008     HPrz    A    G        0      0        2 
  14 chr14_93008008     ZBoe    A    G        0      0        2 
  14 chr14_93008008     ZGre    A    G        0      0        2 
  14 chr14_93008008     ZHar    A    G        0      0        2 
  14 chr14_93008008   Sample    A    G        0      0        2 
  14 chr14_93012708     AAsi    A    G        0      0        2 
  14 chr14_93012708     AKia    A    G        0      0        2 
  14 chr14_93012708     AOna    A    G        0      0        2 
  14 chr14_93012708     ASom    A    G        0      0        2 
  14 chr14_93012708     HCab    A    G        1      2        2 
  14 chr14_93012708     HPrz    A    G        1      2        2 
  14 chr14_93012708     ZBoe    A    G        0      0        2 
  14 chr14_93012708     ZGre    A    G        0      0        2 
  14 chr14_93012708     ZHar    A    G        0      0        2 
  14 chr14_93012708   Sample    A    G        1      2        2 
  14 chr14_93019357     AAsi    T    C        0      0        2 
  14 chr14_93019357     AKia    T    C        0      0        2 
  14 chr14_93019357     AOna    T    C        0      0        2 
  14 chr14_93019357     ASom    T    C        0      0        2 
  14 chr14_93019357     HCab    T    C        1      2        2 
  14 chr14_93019357     HPrz    T    C        1      2        2 
  14 chr14_93019357     ZBoe    T    C        0      0        2 
  14 chr14_93019357     ZGre    T    C        0      0        2 
  14 chr14_93019357     ZHar    T    C        0      0        2 
  14 chr14_93019357   Sample    T    C        1      2        2 
  14 chr14_93019918     AAsi    T    C        0      0        2 
  14 chr14_93019918     AKia    T    C        0      0        2 
  14 chr14_93019918     AOna    T    C        0      0        2 
  14 chr14_93019918     ASom    T    C        0      0        2 
  14 chr14_93019918     HCab    T    C        1      2        2 
  14 chr14_93019918     HPrz    T    C        1      2        2 
  14 chr14_93019918     ZBoe    T    C        0      0        2 
  14 chr14_93019918     ZGre    T    C        0      0        2 
  14 chr14_93019918     ZHar    T    C        0      0        2 
  14 chr14_93019918   Sample    T    C        1      2        2 
  14 chr14_93020304     AAsi    C    T        0      0        2 
  14 chr14_93020304     AKia    C    T        1      2        2 
  14 chr14_93020304     AOna    C    T        1      2        2 
  14 chr14_93020304     ASom    C    T        0      0        2 
  14 chr14_93020304     HCab    C    T        0      0        2 
  14 chr14_93020304     HPrz    C    T        0      0        2 
  14 chr14_93020304     ZBoe    C    T        0      0        2 
  14 chr14_93020304     ZGre    C    T        0      0        2 
  14 chr14_93020304     ZHar    C    T        0      0        2 
  14 chr14_93020304   Sample    C    T        0      0        2 
  14 chr14_93022775     AAsi    C    T        0      0        2 
  14 chr14_93022775     AKia    C    T        0      0        2 
  14 chr14_93022775     AOna    C    T        0      0        2 
  14 chr14_93022775     ASom    C    T        0      0        2 
  14 chr14_93022775     HCab    C    T        0      0        2 
  14 chr14_93022775     HPrz    C    T        0      0        2 
  14 chr14_93022775     ZBoe    C    T      0.5      1        2 
  14 chr14_93022775     ZGre    C    T        0      0        2 
  14 chr14_93022775     ZHar    C    T        0      0        2 
  14 chr14_93022775   Sample    C    T        0      0        2 
  14 chr14_93024407     AAsi    G    A        0      0        2 
  14 chr14_93024407     AKia    G    A        0      0        2 
  14 chr14_93024407     AOna    G    A        0      0        2 
  14 chr14_93024407     ASom    G    A        0      0        2 
  14 chr14_93024407     HCab    G    A        1      2        2 
  14 chr14_93024407     HPrz    G    A        1      2        2 
  14 chr14_93024407     ZBoe    G    A        0      0        2 
  14 chr14_93024407     ZGre    G    A        0      0        2 
  14 chr14_93024407     ZHar    G    A        0      0        2 
  14 chr14_93024407   Sample    G    A        1      2        2 
  14 chr14_93028851     AAsi    C    G        0      0        2 
  14 chr14_93028851     AKia    C    G        0      0        2 
  14 chr14_93028851     AOna    C    G        0      0        2 
  14 chr14_93028851     ASom    C    G        0      0        2 
  14 chr14_93028851     HCab    C    G        0      0        2 
  14 chr14_93028851     HPrz    C    G        0      0        2 
  14 chr14_93028851     ZBoe    C    G      0.5      1        2 
  14 chr14_93028851     ZGre    C    G        0      0        2 
  14 chr14_93028851     ZHar    C    G        0      0        2 
  14 chr14_93028851   Sample    C    G        0      0        2 
  14 chr14_93029075     AAsi    A    G        0      0        2 
  14 chr14_93029075     AKia    A    G        0      0        2 
  14 chr14_93029075     AOna    A    G        0      0        2 
  14 chr14_93029075     ASom    A    G        0      0        2 
  14 chr14_93029075     HCab    A    G        0      0        2 
  14 chr14_93029075     HPrz    A    G        0      0        2 
  14 chr14_93029075     ZBoe    A    G        0      0        2 
  14 chr14_93029075     ZGre    A    G        0      0        2 
  14 chr14_93029075     ZHar    A    G      0.5      1        2 
  14 chr14_93029075   Sample    A    G        0      0        2 
  14 chr14_93029604     AAsi    T    C      0.5      1        2 
  14 chr14_93029604     AKia    T    C        0      0        2 
  14 chr14_93029604     AOna    T    C        0      0        2 
  14 chr14_93029604     ASom    T    C        0      0        2 
  14 chr14_93029604     HCab    T    C        0      0        2 
  14 chr14_93029604     HPrz    T    C        0      0        2 
  14 chr14_93029604     ZBoe    T    C        0      0        2 
  14 chr14_93029604     ZGre    T    C        0      0        2 
  14 chr14_93029604     ZHar    T    C        0      0        2 
  14 chr14_93029604   Sample    T    C        0      0        2 
  14 chr14_93032084     AAsi    T    C        0      0        2 
  14 chr14_93032084     AKia    T    C        0      0        2 
  14 chr14_93032084     AOna    T    C        0      0        2 
  14 chr14_93032084     ASom    T    C        0      0        2 
  14 chr14_93032084     HCab    T    C        0      0        2 
  14 chr14_93032084     HPrz    T    C        0      0        2 
  14 chr14_93032084     ZBoe    T    C      0.5      1        2 
  14 chr14_93032084     ZGre    T    C        0      0        2 
  14 chr14_93032084     ZHar    T    C        0      0        2 
  14 chr14_93032084   Sample    T    C        0      0        2 
  14 chr14_93032988     AAsi    T    C      0.5      1        2 
  14 chr14_93032988     AKia    T    C        0      0        2 
  14 chr14_93032988     AOna    T    C        0      0        2 
  14 chr14_93032988     ASom    T    C        0      0        2 
  14 chr14_93032988     HCab    T    C        0      0        2 
  14 chr14_93032988     HPrz    T    C        0      0        2 
  14 chr14_93032988     ZBoe    T    C        0      0        2 
  14 chr14_93032988     ZGre    T    C        0      0        2 
  14 chr14_93032988     ZHar    T    C        0      0        2 
  14 chr14_93032988   Sample    T    C        0      0        2 
  14 chr14_93036922     AAsi    A    G        0      0        2 
  14 chr14_93036922     AKia    A    G        0      0        2 
  14 chr14_93036922     AOna    A    G        0      0        2 
  14 chr14_93036922     ASom    A    G      0.5      1        2 
  14 chr14_93036922     HCab    A    G        0      0        2 
  14 chr14_93036922     HPrz    A    G        0      0        2 
  14 chr14_93036922     ZBoe    A    G        0      0        2 
  14 chr14_93036922     ZGre    A    G        0      0        2 
  14 chr14_93036922     ZHar    A    G        0      0        2 
  14 chr14_93036922   Sample    A    G        0      0        2 
  14 chr14_93044448     AAsi    T    C        0      0        2 
  14 chr14_93044448     AKia    T    C        0      0        2 
  14 chr14_93044448     AOna    T    C        0      0        2 
  14 chr14_93044448     ASom    T    C        0      0        2 
  14 chr14_93044448     HCab    T    C        1      2        2 
  14 chr14_93044448     HPrz    T    C        1      2        2 
  14 chr14_93044448     ZBoe    T    C        0      0        2 
  14 chr14_93044448     ZGre    T    C        0      0        2 
  14 chr14_93044448     ZHar    T    C        0      0        2 
  14 chr14_93044448   Sample    T    C        1      2        2 
  14 chr14_93045178     AAsi    A    G        0      0        2 
  14 chr14_93045178     AKia    A    G        0      0        2 
  14 chr14_93045178     AOna    A    G        0      0        2 
  14 chr14_93045178     ASom    A    G        0      0        2 
  14 chr14_93045178     HCab    A    G        0      0        2 
  14 chr14_93045178     HPrz    A    G        0      0        2 
  14 chr14_93045178     ZBoe    A    G        0      0        2 
  14 chr14_93045178     ZGre    A    G        1      2        2 
  14 chr14_93045178     ZHar    A    G        0      0        2 
  14 chr14_93045178   Sample    A    G        0      0        2 
  14 chr14_93049265     AAsi    C    T        0      0        2 
  14 chr14_93049265     AKia    C    T        0      0        2 
  14 chr14_93049265     AOna    C    T        0      0        2 
  14 chr14_93049265     ASom    C    T        0      0        2 
  14 chr14_93049265     HCab    C    T        0      0        2 
  14 chr14_93049265     HPrz    C    T      0.5      1        2 
  14 chr14_93049265     ZBoe    C    T        0      0        2 
  14 chr14_93049265     ZGre    C    T        0      0        2 
  14 chr14_93049265     ZHar    C    T        0      0        2 
  14 chr14_93049265   Sample    C    T        0      0        2 
  14 chr14_93050725     AAsi    A    G        1      2        2 
  14 chr14_93050725     AKia    A    G        0      0        2 
  14 chr14_93050725     AOna    A    G        0      0        2 
  14 chr14_93050725     ASom    A    G        1      2        2 
  14 chr14_93050725     HCab    A    G        0      0        2 
  14 chr14_93050725     HPrz    A    G        0      0        2 
  14 chr14_93050725     ZBoe    A    G        0      0        2 
  14 chr14_93050725     ZGre    A    G        0      0        2 
  14 chr14_93050725     ZHar    A    G        0      0        2 
  14 chr14_93050725   Sample    A    G        0      0        2 
  14 chr14_93055209     AAsi    G    C        0      0        2 
  14 chr14_93055209     AKia    G    C        0      0        2 
  14 chr14_93055209     AOna    G    C        0      0        2 
  14 chr14_93055209     ASom    G    C        0      0        2 
  14 chr14_93055209     HCab    G    C        1      2        2 
  14 chr14_93055209     HPrz    G    C        1      2        2 
  14 chr14_93055209     ZBoe    G    C        0      0        2 
  14 chr14_93055209     ZGre    G    C        0      0        2 
  14 chr14_93055209     ZHar    G    C        0      0        2 
  14 chr14_93055209   Sample    G    C        1      2        2 
  14 chr14_93058672     AAsi    A    G        0      0        2 
  14 chr14_93058672     AKia    A    G        0      0        2 
  14 chr14_93058672     AOna    A    G        0      0        2 
  14 chr14_93058672     ASom    A    G        1      2        2 
  14 chr14_93058672     HCab    A    G        0      0        2 
  14 chr14_93058672     HPrz    A    G        0      0        2 
  14 chr14_93058672     ZBoe    A    G        0      0        2 
  14 chr14_93058672     ZGre    A    G        0      0        2 
  14 chr14_93058672     ZHar    A    G        0      0        2 
  14 chr14_93058672   Sample    A    G        0      0        2 
  14 chr14_93070264     AAsi    G    A        0      0        2 
  14 chr14_93070264     AKia    G    A        0      0        2 
  14 chr14_93070264     AOna    G    A        0      0        2 
  14 chr14_93070264     ASom    G    A        0      0        2 
  14 chr14_93070264     HCab    G    A        1      2        2 
  14 chr14_93070264     HPrz    G    A        1      2        2 
  14 chr14_93070264     ZBoe    G    A        0      0        2 
  14 chr14_93070264     ZGre    G    A        0      0        2 
  14 chr14_93070264     ZHar    G    A        0      0        2 
  14 chr14_93070264   Sample    G    A        1      2        2 
  14 chr14_93070559     AAsi    T    A      0.5      1        2 
  14 chr14_93070559     AKia    T    A        0      0        2 
  14 chr14_93070559     AOna    T    A        0      0        2 
  14 chr14_93070559     ASom    T    A        0      0        2 
  14 chr14_93070559     HCab    T    A        0      0        2 
  14 chr14_93070559     HPrz    T    A        0      0        2 
  14 chr14_93070559     ZBoe    T    A        0      0        2 
  14 chr14_93070559     ZGre    T    A        0      0        2 
  14 chr14_93070559     ZHar    T    A        0      0        2 
  14 chr14_93070559   Sample    T    A        0      0        2 
  14 chr14_93071425     AAsi    G    A        0      0        2 
  14 chr14_93071425     AKia    G    A        0      0        2 
  14 chr14_93071425     AOna    G    A        0      0        2 
  14 chr14_93071425     ASom    G    A        0      0        2 
  14 chr14_93071425     HCab    G    A        1      2        2 
  14 chr14_93071425     HPrz    G    A        1      2        2 
  14 chr14_93071425     ZBoe    G    A        0      0        2 
  14 chr14_93071425     ZGre    G    A        0      0        2 
  14 chr14_93071425     ZHar    G    A        0      0        2 
  14 chr14_93071425   Sample    G    A        1      2        2 
  14 chr14_93072160     AAsi    G    T        0      0        2 
  14 chr14_93072160     AKia    G    T        0      0        2 
  14 chr14_93072160     AOna    G    T        0      0        2 
  14 chr14_93072160     ASom    G    T        0      0        2 
  14 chr14_93072160     HCab    G    T        1      2        2 
  14 chr14_93072160     HPrz    G    T        1      2        2 
  14 chr14_93072160     ZBoe    G    T        0      0        2 
  14 chr14_93072160     ZGre    G    T        0      0        2 
  14 chr14_93072160     ZHar    G    T        0      0        2 
  14 chr14_93072160   Sample    G    T        1      2        2 
  14 chr14_93075320     AAsi    C    T        0      0        2 
  14 chr14_93075320     AKia    C    T        1      2        2 
  14 chr14_93075320     AOna    C    T        1      2        2 
  14 chr14_93075320     ASom    C    T        0      0        2 
  14 chr14_93075320     HCab    C    T        0      0        2 
  14 chr14_93075320     HPrz    C    T        0      0        2 
  14 chr14_93075320     ZBoe    C    T        0      0        2 
  14 chr14_93075320     ZGre    C    T        0      0        2 
  14 chr14_93075320     ZHar    C    T        0      0        2 
  14 chr14_93075320   Sample    C    T        0      0        2 
  14 chr14_93075770     AAsi    T    C        0      0        2 
  14 chr14_93075770     AKia    T    C        0      0        2 
  14 chr14_93075770     AOna    T    C        0      0        2 
  14 chr14_93075770     ASom    T    C        0      0        2 
  14 chr14_93075770     HCab    T    C      0.5      1        2 
  14 chr14_93075770     HPrz    T    C        0      0        2 
  14 chr14_93075770     ZBoe    T    C        0      0        2 
  14 chr14_93075770     ZGre    T    C        0      0        2 
  14 chr14_93075770     ZHar    T    C        0      0        2 
  14 chr14_93075770   Sample    T    C        1      2        2 
  14 chr14_93075951     AAsi    G    T        0      0        2 
  14 chr14_93075951     AKia    G    T        0      0        2 
  14 chr14_93075951     AOna    G    T        0      0        2 
  14 chr14_93075951     ASom    G    T        0      0        2 
  14 chr14_93075951     HCab    G    T        0      0        2 
  14 chr14_93075951     HPrz    G    T        0      0        2 
  14 chr14_93075951     ZBoe    G    T        0      0        2 
  14 chr14_93075951     ZGre    G    T      0.5      1        2 
  14 chr14_93075951     ZHar    G    T        0      0        2 
  14 chr14_93075951   Sample    G    T        0      0        2 
  14 chr14_93079829     AAsi    C    G        1      2        2 
  14 chr14_93079829     AKia    C    G        0      0        2 
  14 chr14_93079829     AOna    C    G        0      0        2 
  14 chr14_93079829     ASom    C    G        0      0        2 
  14 chr14_93079829     HCab    C    G        0      0        2 
  14 chr14_93079829     HPrz    C    G        0      0        2 
  14 chr14_93079829     ZBoe    C    G        0      0        2 
  14 chr14_93079829     ZGre    C    G        0      0        2 
  14 chr14_93079829     ZHar    C    G        0      0        2 
  14 chr14_93079829   Sample    C    G        0      0        2 
  14 chr14_93087206     AAsi    G    T        0      0        2 
  14 chr14_93087206     AKia    G    T        0      0        2 
  14 chr14_93087206     AOna    G    T        0      0        2 
  14 chr14_93087206     ASom    G    T        0      0        2 
  14 chr14_93087206     HCab    G    T        0      0        2 
  14 chr14_93087206     HPrz    G    T        0      0        2 
  14 chr14_93087206     ZBoe    G    T      0.5      1        2 
  14 chr14_93087206     ZGre    G    T        0      0        2 
  14 chr14_93087206     ZHar    G    T        0      0        2 
  14 chr14_93087206   Sample    G    T        0      0        2 
  14 chr14_93097164     AAsi    T    G        0      0        2 
  14 chr14_93097164     AKia    T    G        0      0        2 
  14 chr14_93097164     AOna    T    G        0      0        2 
  14 chr14_93097164     ASom    T    G        0      0        2 
  14 chr14_93097164     HCab    T    G        1      2        2 
  14 chr14_93097164     HPrz    T    G        1      2        2 
  14 chr14_93097164     ZBoe    T    G        0      0        2 
  14 chr14_93097164     ZGre    T    G        0      0        2 
  14 chr14_93097164     ZHar    T    G        0      0        2 
  14 chr14_93097164   Sample    T    G        1      2        2 
  14 chr14_93101258     AAsi    C    A        0      0        2 
  14 chr14_93101258     AKia    C    A        0      0        2 
  14 chr14_93101258     AOna    C    A      0.5      1        2 
  14 chr14_93101258     ASom    C    A        0      0        2 
  14 chr14_93101258     HCab    C    A        0      0        2 
  14 chr14_93101258     HPrz    C    A        0      0        2 
  14 chr14_93101258     ZBoe    C    A        0      0        2 
  14 chr14_93101258     ZGre    C    A        0      0        2 
  14 chr14_93101258     ZHar    C    A        0      0        2 
  14 chr14_93101258   Sample    C    A        0      0        2 
  14 chr14_93105405     AAsi    A    G        0      0        2 
  14 chr14_93105405     AKia    A    G        0      0        2 
  14 chr14_93105405     AOna    A    G      0.5      1        2 
  14 chr14_93105405     ASom    A    G        0      0        2 
  14 chr14_93105405     HCab    A    G        0      0        2 
  14 chr14_93105405     HPrz    A    G        0      0        2 
  14 chr14_93105405     ZBoe    A    G        0      0        2 
  14 chr14_93105405     ZGre    A    G        0      0        2 
  14 chr14_93105405     ZHar    A    G        0      0        2 
  14 chr14_93105405   Sample    A    G        0      0        2 
  14 chr14_93120706     AAsi    C    G        0      0        2 
  14 chr14_93120706     AKia    C    G        0      0        2 
  14 chr14_93120706     AOna    C    G        0      0        2 
  14 chr14_93120706     ASom    C    G        0      0        2 
  14 chr14_93120706     HCab    C    G        1      2        2 
  14 chr14_93120706     HPrz    C    G        1      2        2 
  14 chr14_93120706     ZBoe    C    G        0      0        2 
  14 chr14_93120706     ZGre    C    G        0      0        2 
  14 chr14_93120706     ZHar    C    G        0      0        2 
  14 chr14_93120706   Sample    C    G        1      2        2 
  14 chr14_93122295     AAsi    C    G        0      0        2 
  14 chr14_93122295     AKia    C    G        0      0        2 
  14 chr14_93122295     AOna    C    G        0      0        2 
  14 chr14_93122295     ASom    C    G        0      0        2 
  14 chr14_93122295     HCab    C    G        0      0        2 
  14 chr14_93122295     HPrz    C    G      0.5      1        2 
  14 chr14_93122295     ZBoe    C    G        0      0        2 
  14 chr14_93122295     ZGre    C    G        0      0        2 
  14 chr14_93122295     ZHar    C    G        0      0        2 
  14 chr14_93122295   Sample    C    G        0      0        2 
  14 chr14_93122305     AAsi    C    T        0      0        2 
  14 chr14_93122305     AKia    C    T        1      2        2 
  14 chr14_93122305     AOna    C    T      0.5      1        2 
  14 chr14_93122305     ASom    C    T        0      0        2 
  14 chr14_93122305     HCab    C    T        0      0        2 
  14 chr14_93122305     HPrz    C    T        0      0        2 
  14 chr14_93122305     ZBoe    C    T        0      0        2 
  14 chr14_93122305     ZGre    C    T        0      0        2 
  14 chr14_93122305     ZHar    C    T        0      0        2 
  14 chr14_93122305   Sample    C    T        0      0        2 
  14 chr14_93141309     AAsi    C    T        0      0        2 
  14 chr14_93141309     AKia    C    T        0      0        2 
  14 chr14_93141309     AOna    C    T        0      0        2 
  14 chr14_93141309     ASom    C    T        0      0        2 
  14 chr14_93141309     HCab    C    T        1      2        2 
  14 chr14_93141309     HPrz    C    T        1      2        2 
  14 chr14_93141309     ZBoe    C    T        0      0        2 
  14 chr14_93141309     ZGre    C    T        0      0        2 
  14 chr14_93141309     ZHar    C    T        0      0        2 
  14 chr14_93141309   Sample    C    T        1      2        2 
  14 chr14_93144358     AAsi    C    T        0      0        2 
  14 chr14_93144358     AKia    C    T        1      2        2 
  14 chr14_93144358     AOna    C    T      0.5      1        2 
  14 chr14_93144358     ASom    C    T        0      0        2 
  14 chr14_93144358     HCab    C    T        0      0        2 
  14 chr14_93144358     HPrz    C    T        0      0        2 
  14 chr14_93144358     ZBoe    C    T        0      0        2 
  14 chr14_93144358     ZGre    C    T        0      0        2 
  14 chr14_93144358     ZHar    C    T        0      0        2 
  14 chr14_93144358   Sample    C    T        0      0        2 
  14 chr14_93145115     AAsi    C    G        0      0        2 
  14 chr14_93145115     AKia    C    G        1      2        2 
  14 chr14_93145115     AOna    C    G      0.5      1        2 
  14 chr14_93145115     ASom    C    G        0      0        2 
  14 chr14_93145115     HCab    C    G        0      0        2 
  14 chr14_93145115     HPrz    C    G        0      0        2 
  14 chr14_93145115     ZBoe    C    G        0      0        2 
  14 chr14_93145115     ZGre    C    G        0      0        2 
  14 chr14_93145115     ZHar    C    G        0      0        2 
  14 chr14_93145115   Sample    C    G        0      0        2 
  14 chr14_93147444     AAsi    C    T        0      0        2 
  14 chr14_93147444     AKia    C    T        0      0        2 
  14 chr14_93147444     AOna    C    T        0      0        2 
  14 chr14_93147444     ASom    C    T        0      0        2 
  14 chr14_93147444     HCab    C    T        1      2        2 
  14 chr14_93147444     HPrz    C    T        1      2        2 
  14 chr14_93147444     ZBoe    C    T        0      0        2 
  14 chr14_93147444     ZGre    C    T        0      0        2 
  14 chr14_93147444     ZHar    C    T        0      0        2 
  14 chr14_93147444   Sample    C    T        0      0        2 
  14 chr14_93150442     AAsi    G    A        0      0        2 
  14 chr14_93150442     AKia    G    A        0      0        2 
  14 chr14_93150442     AOna    G    A        0      0        2 
  14 chr14_93150442     ASom    G    A        0      0        2 
  14 chr14_93150442     HCab    G    A        1      2        2 
  14 chr14_93150442     HPrz    G    A        1      2        2 
  14 chr14_93150442     ZBoe    G    A        0      0        2 
  14 chr14_93150442     ZGre    G    A        0      0        2 
  14 chr14_93150442     ZHar    G    A        0      0        2 
  14 chr14_93150442   Sample    G    A        1      2        2 
  14 chr14_93150879     AAsi    C    T        0      0        2 
  14 chr14_93150879     AKia    C    T        0      0        2 
  14 chr14_93150879     AOna    C    T        0      0        2 
  14 chr14_93150879     ASom    C    T        0      0        2 
  14 chr14_93150879     HCab    C    T        1      2        2 
  14 chr14_93150879     HPrz    C    T        1      2        2 
  14 chr14_93150879     ZBoe    C    T        0      0        2 
  14 chr14_93150879     ZGre    C    T        0      0        2 
  14 chr14_93150879     ZHar    C    T        0      0        2 
  14 chr14_93150879   Sample    C    T        1      2        2 
  14 chr14_93160006     AAsi    G    A        1      2        2 
  14 chr14_93160006     AKia    G    A        0      0        2 
  14 chr14_93160006     AOna    G    A        0      0        2 
  14 chr14_93160006     ASom    G    A        1      2        2 
  14 chr14_93160006     HCab    G    A        0      0        2 
  14 chr14_93160006     HPrz    G    A        0      0        2 
  14 chr14_93160006     ZBoe    G    A        1      2        2 
  14 chr14_93160006     ZGre    G    A        1      2        2 
  14 chr14_93160006     ZHar    G    A        1      2        2 
  14 chr14_93160006   Sample    G    A        0      0        2 
  14 chr14_93166381     AAsi    C    T        0      0        2 
  14 chr14_93166381     AKia    C    T        0      0        2 
  14 chr14_93166381     AOna    C    T        0      0        2 
  14 chr14_93166381     ASom    C    T        0      0        2 
  14 chr14_93166381     HCab    C    T        1      2        2 
  14 chr14_93166381     HPrz    C    T        1      2        2 
  14 chr14_93166381     ZBoe    C    T        0      0        2 
  14 chr14_93166381     ZGre    C    T        0      0        2 
  14 chr14_93166381     ZHar    C    T        0      0        2 
  14 chr14_93166381   Sample    C    T        1      2        2 
  14 chr14_93166658     AAsi    C    T        0      0        2 
  14 chr14_93166658     AKia    C    T        0      0        2 
  14 chr14_93166658     AOna    C    T        0      0        2 
  14 chr14_93166658     ASom    C    T        0      0        2 
  14 chr14_93166658     HCab    C    T        1      2        2 
  14 chr14_93166658     HPrz    C    T        1      2        2 
  14 chr14_93166658     ZBoe    C    T        0      0        2 
  14 chr14_93166658     ZGre    C    T        0      0        2 
  14 chr14_93166658     ZHar    C    T        0      0        2 
  14 chr14_93166658   Sample    C    T        1      2        2 
  14 chr14_93169116     AAsi    G    T        0      0        2 
  14 chr14_93169116     AKia    G    T        0      0        2 
  14 chr14_93169116     AOna    G    T        0      0        2 
  14 chr14_93169116     ASom    G    T        0      0        2 
  14 chr14_93169116     HCab    G    T        1      2        2 
  14 chr14_93169116     HPrz    G    T        1      2        2 
  14 chr14_93169116     ZBoe    G    T        0      0        2 
  14 chr14_93169116     ZGre    G    T        0      0        2 
  14 chr14_93169116     ZHar    G    T        0      0        2 
  14 chr14_93169116   Sample    G    T        1      2        2 
  14 chr14_93173894     AAsi    C    T        1      2        2 
  14 chr14_93173894     AKia    C    T        0      0        2 
  14 chr14_93173894     AOna    C    T        0      0        2 
  14 chr14_93173894     ASom    C    T        0      0        2 
  14 chr14_93173894     HCab    C    T        0      0        2 
  14 chr14_93173894     HPrz    C    T        0      0        2 
  14 chr14_93173894     ZBoe    C    T        0      0        2 
  14 chr14_93173894     ZGre    C    T        0      0        2 
  14 chr14_93173894     ZHar    C    T        0      0        2 
  14 chr14_93173894   Sample    C    T        0      0        2 
  14 chr14_93247860     AAsi    G    A        0      0        2 
  14 chr14_93247860     AKia    G    A        0      0        2 
  14 chr14_93247860     AOna    G    A        0      0        2 
  14 chr14_93247860     ASom    G    A        0      0        2 
  14 chr14_93247860     HCab    G    A        1      2        2 
  14 chr14_93247860     HPrz    G    A        1      2        2 
  14 chr14_93247860     ZBoe    G    A        0      0        2 
  14 chr14_93247860     ZGre    G    A        0      0        2 
  14 chr14_93247860     ZHar    G    A        0      0        2 
  14 chr14_93247860   Sample    G    A        1      2        2 
  14 chr14_93251583     AAsi    A    G        0      0        2 
  14 chr14_93251583     AKia    A    G        1      2        2 
  14 chr14_93251583     AOna    A    G        1      2        2 
  14 chr14_93251583     ASom    A    G        0      0        2 
  14 chr14_93251583     HCab    A    G        0      0        2 
  14 chr14_93251583     HPrz    A    G        0      0        2 
  14 chr14_93251583     ZBoe    A    G        0      0        2 
  14 chr14_93251583     ZGre    A    G        0      0        2 
  14 chr14_93251583     ZHar    A    G        0      0        2 
  14 chr14_93251583   Sample    A    G        0      0        2 
  14 chr14_93253569     AAsi    C    T        0      0        2 
  14 chr14_93253569     AKia    C    T        0      0        2 
  14 chr14_93253569     AOna    C    T        1      2        2 
  14 chr14_93253569     ASom    C    T        0      0        2 
  14 chr14_93253569     HCab    C    T        0      0        2 
  14 chr14_93253569     HPrz    C    T        0      0        2 
  14 chr14_93253569     ZBoe    C    T        0      0        2 
  14 chr14_93253569     ZGre    C    T        0      0        2 
  14 chr14_93253569     ZHar    C    T        0      0        2 
  14 chr14_93253569   Sample    C    T        0      0        2 
  14 chr14_93270031     AAsi    A    G        0      0        2 
  14 chr14_93270031     AKia    A    G        0      0        2 
  14 chr14_93270031     AOna    A    G        0      0        2 
  14 chr14_93270031     ASom    A    G        0      0        2 
  14 chr14_93270031     HCab    A    G        0      0        2 
  14 chr14_93270031     HPrz    A    G        0      0        2 
  14 chr14_93270031     ZBoe    A    G        0      0        2 
  14 chr14_93270031     ZGre    A    G      0.5      1        2 
  14 chr14_93270031     ZHar    A    G        0      0        2 
  14 chr14_93270031   Sample    A    G        0      0        2 
  14 chr14_93270892     AAsi    G    A        0      0        2 
  14 chr14_93270892     AKia    G    A        0      0        2 
  14 chr14_93270892     AOna    G    A        0      0        2 
  14 chr14_93270892     ASom    G    A        0      0        2 
  14 chr14_93270892     HCab    G    A        1      2        2 
  14 chr14_93270892     HPrz    G    A        1      2        2 
  14 chr14_93270892     ZBoe    G    A        0      0        2 
  14 chr14_93270892     ZGre    G    A        0      0        2 
  14 chr14_93270892     ZHar    G    A        0      0        2 
  14 chr14_93270892   Sample    G    A        1      2        2 
  14 chr14_93282193     AAsi    A    C        0      0        2 
  14 chr14_93282193     AKia    A    C        0      0        2 
  14 chr14_93282193     AOna    A    C        0      0        2 
  14 chr14_93282193     ASom    A    C        0      0        2 
  14 chr14_93282193     HCab    A    C        0      0        2 
  14 chr14_93282193     HPrz    A    C        0      0        2 
  14 chr14_93282193     ZBoe    A    C        0      0        2 
  14 chr14_93282193     ZGre    A    C      0.5      1        2 
  14 chr14_93282193     ZHar    A    C        0      0        2 
  14 chr14_93282193   Sample    A    C        0      0        2 
  14 chr14_93295600     AAsi    G    A        1      2        2 
  14 chr14_93295600     AKia    G    A        0      0        2 
  14 chr14_93295600     AOna    G    A        0      0        2 
  14 chr14_93295600     ASom    G    A        1      2        2 
  14 chr14_93295600     HCab    G    A        0      0        2 
  14 chr14_93295600     HPrz    G    A        0      0        2 
  14 chr14_93295600     ZBoe    G    A        0      0        2 
  14 chr14_93295600     ZGre    G    A        0      0        2 
  14 chr14_93295600     ZHar    G    A        0      0        2 
  14 chr14_93295600   Sample    G    A        0      0        2 
  14 chr14_93296540     AAsi    T    C        1      2        2 
  14 chr14_93296540     AKia    T    C        0      0        2 
  14 chr14_93296540     AOna    T    C        0      0        2 
  14 chr14_93296540     ASom    T    C        1      2        2 
  14 chr14_93296540     HCab    T    C        0      0        2 
  14 chr14_93296540     HPrz    T    C        0      0        2 
  14 chr14_93296540     ZBoe    T    C        0      0        2 
  14 chr14_93296540     ZGre    T    C        0      0        2 
  14 chr14_93296540     ZHar    T    C        0      0        2 
  14 chr14_93296540   Sample    T    C        0      0        2 
  14 chr14_93303676     AAsi    C    G        0      0        2 
  14 chr14_93303676     AKia    C    G        0      0        2 
  14 chr14_93303676     AOna    C    G        0      0        2 
  14 chr14_93303676     ASom    C    G      0.5      1        2 
  14 chr14_93303676     HCab    C    G        0      0        2 
  14 chr14_93303676     HPrz    C    G        0      0        2 
  14 chr14_93303676     ZBoe    C    G        0      0        2 
  14 chr14_93303676     ZGre    C    G        0      0        2 
  14 chr14_93303676     ZHar    C    G        0      0        2 
  14 chr14_93303676   Sample    C    G        0      0        2 
  14 chr14_93307087     AAsi    T    C        0      0        2 
  14 chr14_93307087     AKia    T    C        0      0        2 
  14 chr14_93307087     AOna    T    C        0      0        2 
  14 chr14_93307087     ASom    T    C        0      0        2 
  14 chr14_93307087     HCab    T    C        0      0        2 
  14 chr14_93307087     HPrz    T    C        0      0        2 
  14 chr14_93307087     ZBoe    T    C        0      0        2 
  14 chr14_93307087     ZGre    T    C        1      2        2 
  14 chr14_93307087     ZHar    T    C        0      0        2 
  14 chr14_93307087   Sample    T    C        0      0        2 
  14 chr14_93308676     AAsi    G    C        0      0        2 
  14 chr14_93308676     AKia    G    C        0      0        2 
  14 chr14_93308676     AOna    G    C        0      0        2 
  14 chr14_93308676     ASom    G    C        0      0        2 
  14 chr14_93308676     HCab    G    C      0.5      1        2 
  14 chr14_93308676     HPrz    G    C        0      0        2 
  14 chr14_93308676     ZBoe    G    C        0      0        2 
  14 chr14_93308676     ZGre    G    C        0      0        2 
  14 chr14_93308676     ZHar    G    C        0      0        2 
  14 chr14_93308676   Sample    G    C        0      0        2 
  14 chr14_93313156     AAsi    T    C        0      0        2 
  14 chr14_93313156     AKia    T    C        0      0        2 
  14 chr14_93313156     AOna    T    C        0      0        2 
  14 chr14_93313156     ASom    T    C        0      0        2 
  14 chr14_93313156     HCab    T    C        0      0        2 
  14 chr14_93313156     HPrz    T    C      0.5      1        2 
  14 chr14_93313156     ZBoe    T    C        0      0        2 
  14 chr14_93313156     ZGre    T    C        0      0        2 
  14 chr14_93313156     ZHar    T    C        0      0        2 
  14 chr14_93313156   Sample    T    C        1      2        2 
  14 chr14_93314402     AAsi    C    T        0      0        2 
  14 chr14_93314402     AKia    C    T        0      0        2 
  14 chr14_93314402     AOna    C    T        0      0        2 
  14 chr14_93314402     ASom    C    T        0      0        2 
  14 chr14_93314402     HCab    C    T        1      2        2 
  14 chr14_93314402     HPrz    C    T        1      2        2 
  14 chr14_93314402     ZBoe    C    T        0      0        2 
  14 chr14_93314402     ZGre    C    T        0      0        2 
  14 chr14_93314402     ZHar    C    T        0      0        2 
  14 chr14_93314402   Sample    C    T        1      2        2 
  14 chr14_93316121     AAsi    T    C        0      0        2 
  14 chr14_93316121     AKia    T    C        0      0        2 
  14 chr14_93316121     AOna    T    C        0      0        2 
  14 chr14_93316121     ASom    T    C        0      0        2 
  14 chr14_93316121     HCab    T    C        0      0        2 
  14 chr14_93316121     HPrz    T    C        0      0        2 
  14 chr14_93316121     ZBoe    T    C        0      0        2 
  14 chr14_93316121     ZGre    T    C        1      2        2 
  14 chr14_93316121     ZHar    T    C        1      2        2 
  14 chr14_93316121   Sample    T    C        0      0        2 
  14 chr14_93321228     AAsi    T    C        0      0        2 
  14 chr14_93321228     AKia    T    C        0      0        2 
  14 chr14_93321228     AOna    T    C        0      0        2 
  14 chr14_93321228     ASom    T    C        0      0        2 
  14 chr14_93321228     HCab    T    C        0      0        2 
  14 chr14_93321228     HPrz    T    C        0      0        2 
  14 chr14_93321228     ZBoe    T    C      0.5      1        2 
  14 chr14_93321228     ZGre    T    C        0      0        2 
  14 chr14_93321228     ZHar    T    C        0      0        2 
  14 chr14_93321228   Sample    T    C        0      0        2 
  14 chr14_93323829     AAsi    A    G        0      0        2 
  14 chr14_93323829     AKia    A    G        0      0        2 
  14 chr14_93323829     AOna    A    G        0      0        2 
  14 chr14_93323829     ASom    A    G        0      0        2 
  14 chr14_93323829     HCab    A    G        0      0        2 
  14 chr14_93323829     HPrz    A    G        0      0        2 
  14 chr14_93323829     ZBoe    A    G      0.5      1        2 
  14 chr14_93323829     ZGre    A    G        0      0        2 
  14 chr14_93323829     ZHar    A    G        0      0        2 
  14 chr14_93323829   Sample    A    G        0      0        2 
  14 chr14_93329299     AAsi    T    C        0      0        2 
  14 chr14_93329299     AKia    T    C        0      0        2 
  14 chr14_93329299     AOna    T    C        0      0        2 
  14 chr14_93329299     ASom    T    C        0      0        2 
  14 chr14_93329299     HCab    T    C        0      0        2 
  14 chr14_93329299     HPrz    T    C        0      0        2 
  14 chr14_93329299     ZBoe    T    C        0      0        2 
  14 chr14_93329299     ZGre    T    C        0      0        2 
  14 chr14_93329299     ZHar    T    C      0.5      1        2 
  14 chr14_93329299   Sample    T    C        0      0        2 
  14 chr14_93337421     AAsi    T    A        1      2        2 
  14 chr14_93337421     AKia    T    A        0      0        2 
  14 chr14_93337421     AOna    T    A        0      0        2 
  14 chr14_93337421     ASom    T    A        1      2        2 
  14 chr14_93337421     HCab    T    A        0      0        2 
  14 chr14_93337421     HPrz    T    A        0      0        2 
  14 chr14_93337421     ZBoe    T    A        0      0        2 
  14 chr14_93337421     ZGre    T    A        0      0        2 
  14 chr14_93337421     ZHar    T    A        0      0        2 
  14 chr14_93337421   Sample    T    A        0      0        2 
  14 chr14_93340700     AAsi    T    A        0      0        2 
  14 chr14_93340700     AKia    T    A        0      0        2 
  14 chr14_93340700     AOna    T    A        0      0        2 
  14 chr14_93340700     ASom    T    A        0      0        2 
  14 chr14_93340700     HCab    T    A        1      2        2 
  14 chr14_93340700     HPrz    T    A        1      2        2 
  14 chr14_93340700     ZBoe    T    A        0      0        2 
  14 chr14_93340700     ZGre    T    A        0      0        2 
  14 chr14_93340700     ZHar    T    A        0      0        2 
  14 chr14_93340700   Sample    T    A        1      2        2 
  14 chr14_93345255     AAsi    T    G        0      0        2 
  14 chr14_93345255     AKia    T    G        0      0        2 
  14 chr14_93345255     AOna    T    G        0      0        2 
  14 chr14_93345255     ASom    T    G        0      0        2 
  14 chr14_93345255     HCab    T    G        0      0        2 
  14 chr14_93345255     HPrz    T    G        0      0        2 
  14 chr14_93345255     ZBoe    T    G        0      0        2 
  14 chr14_93345255     ZGre    T    G        1      2        2 
  14 chr14_93345255     ZHar    T    G        0      0        2 
  14 chr14_93345255   Sample    T    G        0      0        2 
  14 chr14_93346100     AAsi    C    T        0      0        2 
  14 chr14_93346100     AKia    C    T        0      0        2 
  14 chr14_93346100     AOna    C    T        0      0        2 
  14 chr14_93346100     ASom    C    T      0.5      1        2 
  14 chr14_93346100     HCab    C    T        0      0        2 
  14 chr14_93346100     HPrz    C    T        0      0        2 
  14 chr14_93346100     ZBoe    C    T        0      0        2 
  14 chr14_93346100     ZGre    C    T        0      0        2 
  14 chr14_93346100     ZHar    C    T        0      0        2 
  14 chr14_93346100   Sample    C    T        0      0        2 
  14 chr14_93348951     AAsi    T    C        0      0        2 
  14 chr14_93348951     AKia    T    C        0      0        2 
  14 chr14_93348951     AOna    T    C        0      0        2 
  14 chr14_93348951     ASom    T    C        0      0        2 
  14 chr14_93348951     HCab    T    C        0      0        2 
  14 chr14_93348951     HPrz    T    C        0      0        2 
  14 chr14_93348951     ZBoe    T    C      0.5      1        2 
  14 chr14_93348951     ZGre    T    C        1      2        2 
  14 chr14_93348951     ZHar    T    C        0      0        2 
  14 chr14_93348951   Sample    T    C        0      0        2 
  14 chr14_93352624     AAsi    G    A        0      0        2 
  14 chr14_93352624     AKia    G    A        0      0        2 
  14 chr14_93352624     AOna    G    A        0      0        2 
  14 chr14_93352624     ASom    G    A        0      0        2 
  14 chr14_93352624     HCab    G    A        1      2        2 
  14 chr14_93352624     HPrz    G    A        1      2        2 
  14 chr14_93352624     ZBoe    G    A        0      0        2 
  14 chr14_93352624     ZGre    G    A        0      0        2 
  14 chr14_93352624     ZHar    G    A        0      0        2 
  14 chr14_93352624   Sample    G    A        1      2        2 
  14 chr14_93353390     AAsi    A    G        0      0        2 
  14 chr14_93353390     AKia    A    G        0      0        2 
  14 chr14_93353390     AOna    A    G        0      0        2 
  14 chr14_93353390     ASom    A    G        0      0        2 
  14 chr14_93353390     HCab    A    G        1      2        2 
  14 chr14_93353390     HPrz    A    G        1      2        2 
  14 chr14_93353390     ZBoe    A    G        0      0        2 
  14 chr14_93353390     ZGre    A    G        0      0        2 
  14 chr14_93353390     ZHar    A    G        0      0        2 
  14 chr14_93353390   Sample    A    G        1      2        2 
  14 chr14_93365814     AAsi    A    G        0      0        2 
  14 chr14_93365814     AKia    A    G        0      0        2 
  14 chr14_93365814     AOna    A    G        0      0        2 
  14 chr14_93365814     ASom    A    G        0      0        2 
  14 chr14_93365814     HCab    A    G        0      0        2 
  14 chr14_93365814     HPrz    A    G      0.5      1        2 
  14 chr14_93365814     ZBoe    A    G        0      0        2 
  14 chr14_93365814     ZGre    A    G        0      0        2 
  14 chr14_93365814     ZHar    A    G        0      0        2 
  14 chr14_93365814   Sample    A    G        0      0        2 
  14 chr14_93368073     AAsi    C    T        1      2        2 
  14 chr14_93368073     AKia    C    T        0      0        2 
  14 chr14_93368073     AOna    C    T        0      0        2 
  14 chr14_93368073     ASom    C    T        1      2        2 
  14 chr14_93368073     HCab    C    T        0      0        2 
  14 chr14_93368073     HPrz    C    T        0      0        2 
  14 chr14_93368073     ZBoe    C    T        0      0        2 
  14 chr14_93368073     ZGre    C    T        0      0        2 
  14 chr14_93368073     ZHar    C    T        0      0        2 
  14 chr14_93368073   Sample    C    T        0      0        2 
  14 chr14_93370997     AAsi    T    C        0      0        2 
  14 chr14_93370997     AKia    T    C        0      0        2 
  14 chr14_93370997     AOna    T    C        1      2        2 
  14 chr14_93370997     ASom    T    C        0      0        2 
  14 chr14_93370997     HCab    T    C        0      0        2 
  14 chr14_93370997     HPrz    T    C        0      0        2 
  14 chr14_93370997     ZBoe    T    C        0      0        2 
  14 chr14_93370997     ZGre    T    C        0      0        2 
  14 chr14_93370997     ZHar    T    C        0      0        2 
  14 chr14_93370997   Sample    T    C        0      0        2 
  14 chr14_93372290     AAsi    A    T        0      0        2 
  14 chr14_93372290     AKia    A    T        0      0        2 
  14 chr14_93372290     AOna    A    T        0      0        2 
  14 chr14_93372290     ASom    A    T        0      0        2 
  14 chr14_93372290     HCab    A    T        0      0        2 
  14 chr14_93372290     HPrz    A    T        0      0        2 
  14 chr14_93372290     ZBoe    A    T        0      0        2 
  14 chr14_93372290     ZGre    A    T        1      2        2 
  14 chr14_93372290     ZHar    A    T        0      0        2 
  14 chr14_93372290   Sample    A    T        0      0        2 
  14 chr14_93375312     AAsi    G    A        0      0        2 
  14 chr14_93375312     AKia    G    A        0      0        2 
  14 chr14_93375312     AOna    G    A        0      0        2 
  14 chr14_93375312     ASom    G    A        0      0        2 
  14 chr14_93375312     HCab    G    A        1      2        2 
  14 chr14_93375312     HPrz    G    A        1      2        2 
  14 chr14_93375312     ZBoe    G    A        0      0        2 
  14 chr14_93375312     ZGre    G    A        0      0        2 
  14 chr14_93375312     ZHar    G    A        0      0        2 
  14 chr14_93375312   Sample    G    A        1      2        2 
  14 chr14_93387911     AAsi    A    G        0      0        2 
  14 chr14_93387911     AKia    A    G        0      0        2 
  14 chr14_93387911     AOna    A    G        0      0        2 
  14 chr14_93387911     ASom    A    G        0      0        2 
  14 chr14_93387911     HCab    A    G        1      2        2 
  14 chr14_93387911     HPrz    A    G        1      2        2 
  14 chr14_93387911     ZBoe    A    G        0      0        2 
  14 chr14_93387911     ZGre    A    G        0      0        2 
  14 chr14_93387911     ZHar    A    G        0      0        2 
  14 chr14_93387911   Sample    A    G        1      2        2 
  14 chr14_93388771     AAsi    T    C        0      0        2 
  14 chr14_93388771     AKia    T    C        0      0        2 
  14 chr14_93388771     AOna    T    C        0      0        2 
  14 chr14_93388771     ASom    T    C        0      0        2 
  14 chr14_93388771     HCab    T    C        1      2        2 
  14 chr14_93388771     HPrz    T    C        1      2        2 
  14 chr14_93388771     ZBoe    T    C        0      0        2 
  14 chr14_93388771     ZGre    T    C        0      0        2 
  14 chr14_93388771     ZHar    T    C        0      0        2 
  14 chr14_93388771   Sample    T    C        1      2        2 
  14 chr14_93392327     AAsi    A    G        0      0        2 
  14 chr14_93392327     AKia    A    G        0      0        2 
  14 chr14_93392327     AOna    A    G        0      0        2 
  14 chr14_93392327     ASom    A    G        0      0        2 
  14 chr14_93392327     HCab    A    G        1      2        2 
  14 chr14_93392327     HPrz    A    G        1      2        2 
  14 chr14_93392327     ZBoe    A    G        0      0        2 
  14 chr14_93392327     ZGre    A    G        0      0        2 
  14 chr14_93392327     ZHar    A    G        0      0        2 
  14 chr14_93392327   Sample    A    G        1      2        2 
  14 chr14_93403556     AAsi    G    A        0      0        2 
  14 chr14_93403556     AKia    G    A        1      2        2 
  14 chr14_93403556     AOna    G    A        1      2        2 
  14 chr14_93403556     ASom    G    A        0      0        2 
  14 chr14_93403556     HCab    G    A        0      0        2 
  14 chr14_93403556     HPrz    G    A        0      0        2 
  14 chr14_93403556     ZBoe    G    A        0      0        2 
  14 chr14_93403556     ZGre    G    A        0      0        2 
  14 chr14_93403556     ZHar    G    A        0      0        2 
  14 chr14_93403556   Sample    G    A        0      0        2 
  14 chr14_93405904     AAsi    T    C        0      0        2 
  14 chr14_93405904     AKia    T    C        0      0        2 
  14 chr14_93405904     AOna    T    C        0      0        2 
  14 chr14_93405904     ASom    T    C        0      0        2 
  14 chr14_93405904     HCab    T    C        1      2        2 
  14 chr14_93405904     HPrz    T    C        1      2        2 
  14 chr14_93405904     ZBoe    T    C        0      0        2 
  14 chr14_93405904     ZGre    T    C        0      0        2 
  14 chr14_93405904     ZHar    T    C        0      0        2 
  14 chr14_93405904   Sample    T    C        1      2        2 
  14 chr14_93409027     AAsi    G    C        0      0        2 
  14 chr14_93409027     AKia    G    C        0      0        2 
  14 chr14_93409027     AOna    G    C        0      0        2 
  14 chr14_93409027     ASom    G    C        0      0        2 
  14 chr14_93409027     HCab    G    C        0      0        2 
  14 chr14_93409027     HPrz    G    C      0.5      1        2 
  14 chr14_93409027     ZBoe    G    C        0      0        2 
  14 chr14_93409027     ZGre    G    C        0      0        2 
  14 chr14_93409027     ZHar    G    C        0      0        2 
  14 chr14_93409027   Sample    G    C        0      0        2 
  14 chr14_93412194     AAsi    G    T        0      0        2 
  14 chr14_93412194     AKia    G    T        0      0        2 
  14 chr14_93412194     AOna    G    T        0      0        2 
  14 chr14_93412194     ASom    G    T        0      0        2 
  14 chr14_93412194     HCab    G    T        1      2        2 
  14 chr14_93412194     HPrz    G    T        1      2        2 
  14 chr14_93412194     ZBoe    G    T        0      0        2 
  14 chr14_93412194     ZGre    G    T        0      0        2 
  14 chr14_93412194     ZHar    G    T        0      0        2 
  14 chr14_93412194   Sample    G    T        1      2        2 
  14 chr14_93417814     AAsi    A    G        1      2        2 
  14 chr14_93417814     AKia    A    G        0      0        2 
  14 chr14_93417814     AOna    A    G        0      0        2 
  14 chr14_93417814     ASom    A    G        1      2        2 
  14 chr14_93417814     HCab    A    G        0      0        2 
  14 chr14_93417814     HPrz    A    G        0      0        2 
  14 chr14_93417814     ZBoe    A    G        0      0        2 
  14 chr14_93417814     ZGre    A    G        0      0        2 
  14 chr14_93417814     ZHar    A    G        0      0        2 
  14 chr14_93417814   Sample    A    G        1      2        2 
  14 chr14_93418260     AAsi    C    T        0      0        2 
  14 chr14_93418260     AKia    C    T        0      0        2 
  14 chr14_93418260     AOna    C    T        0      0        2 
  14 chr14_93418260     ASom    C    T        0      0        2 
  14 chr14_93418260     HCab    C    T        1      2        2 
  14 chr14_93418260     HPrz    C    T        1      2        2 
  14 chr14_93418260     ZBoe    C    T        0      0        2 
  14 chr14_93418260     ZGre    C    T        0      0        2 
  14 chr14_93418260     ZHar    C    T        0      0        2 
  14 chr14_93418260   Sample    C    T        1      2        2 
  14 chr14_93419583     AAsi    G    A        0      0        2 
  14 chr14_93419583     AKia    G    A        0      0        2 
  14 chr14_93419583     AOna    G    A        0      0        2 
  14 chr14_93419583     ASom    G    A        0      0        2 
  14 chr14_93419583     HCab    G    A        1      2        2 
  14 chr14_93419583     HPrz    G    A        1      2        2 
  14 chr14_93419583     ZBoe    G    A        0      0        2 
  14 chr14_93419583     ZGre    G    A        0      0        2 
  14 chr14_93419583     ZHar    G    A        0      0        2 
  14 chr14_93419583   Sample    G    A        1      2        2 
  14 chr14_93419994     AAsi    T    C        1      2        2 
  14 chr14_93419994     AKia    T    C        0      0        2 
  14 chr14_93419994     AOna    T    C        0      0        2 
  14 chr14_93419994     ASom    T    C        0      0        2 
  14 chr14_93419994     HCab    T    C        0      0        2 
  14 chr14_93419994     HPrz    T    C        0      0        2 
  14 chr14_93419994     ZBoe    T    C        0      0        2 
  14 chr14_93419994     ZGre    T    C        0      0        2 
  14 chr14_93419994     ZHar    T    C        0      0        2 
  14 chr14_93419994   Sample    T    C        0      0        2 
  14 chr14_93420409     AAsi    A    C        0      0        2 
  14 chr14_93420409     AKia    A    C        1      2        2 
  14 chr14_93420409     AOna    A    C        1      2        2 
  14 chr14_93420409     ASom    A    C        0      0        2 
  14 chr14_93420409     HCab    A    C        0      0        2 
  14 chr14_93420409     HPrz    A    C        0      0        2 
  14 chr14_93420409     ZBoe    A    C        0      0        2 
  14 chr14_93420409     ZGre    A    C        0      0        2 
  14 chr14_93420409     ZHar    A    C        0      0        2 
  14 chr14_93420409   Sample    A    C        0      0        2 
  14 chr14_93423312     AAsi    G    C        0      0        2 
  14 chr14_93423312     AKia    G    C        0      0        2 
  14 chr14_93423312     AOna    G    C        0      0        2 
  14 chr14_93423312     ASom    G    C        0      0        2 
  14 chr14_93423312     HCab    G    C        0      0        2 
  14 chr14_93423312     HPrz    G    C        0      0        2 
  14 chr14_93423312     ZBoe    G    C        1      2        2 
  14 chr14_93423312     ZGre    G    C        0      0        2 
  14 chr14_93423312     ZHar    G    C        0      0        2 
  14 chr14_93423312   Sample    G    C        0      0        2 
  14 chr14_93425600     AAsi    C    T        0      0        2 
  14 chr14_93425600     AKia    C    T        0      0        2 
  14 chr14_93425600     AOna    C    T        0      0        2 
  14 chr14_93425600     ASom    C    T        0      0        2 
  14 chr14_93425600     HCab    C    T        0      0        2 
  14 chr14_93425600     HPrz    C    T        0      0        2 
  14 chr14_93425600     ZBoe    C    T      0.5      1        2 
  14 chr14_93425600     ZGre    C    T        1      2        2 
  14 chr14_93425600     ZHar    C    T        1      2        2 
  14 chr14_93425600   Sample    C    T        0      0        2 
  14 chr14_93426276     AAsi    G    C        1      2        2 
  14 chr14_93426276     AKia    G    C        0      0        2 
  14 chr14_93426276     AOna    G    C        0      0        2 
  14 chr14_93426276     ASom    G    C        1      2        2 
  14 chr14_93426276     HCab    G    C        0      0        2 
  14 chr14_93426276     HPrz    G    C        0      0        2 
  14 chr14_93426276     ZBoe    G    C        0      0        2 
  14 chr14_93426276     ZGre    G    C        0      0        2 
  14 chr14_93426276     ZHar    G    C        0      0        2 
  14 chr14_93426276   Sample    G    C        0      0        2 
  14 chr14_93429530     AAsi    A    G        0      0        2 
  14 chr14_93429530     AKia    A    G        0      0        2 
  14 chr14_93429530     AOna    A    G        0      0        2 
  14 chr14_93429530     ASom    A    G        0      0        2 
  14 chr14_93429530     HCab    A    G        0      0        2 
  14 chr14_93429530     HPrz    A    G        0      0        2 
  14 chr14_93429530     ZBoe    A    G        1      2        2 
  14 chr14_93429530     ZGre    A    G        0      0        2 
  14 chr14_93429530     ZHar    A    G        0      0        2 
  14 chr14_93429530   Sample    A    G        0      0        2 
  14 chr14_93429864     AAsi    G    A        0      0        2 
  14 chr14_93429864     AKia    G    A        0      0        2 
  14 chr14_93429864     AOna    G    A        0      0        2 
  14 chr14_93429864     ASom    G    A        0      0        2 
  14 chr14_93429864     HCab    G    A        0      0        2 
  14 chr14_93429864     HPrz    G    A        0      0        2 
  14 chr14_93429864     ZBoe    G    A        0      0        2 
  14 chr14_93429864     ZGre    G    A        1      2        2 
  14 chr14_93429864     ZHar    G    A        0      0        2 
  14 chr14_93429864   Sample    G    A        0      0        2 
  14 chr14_93432214     AAsi    C    T        0      0        2 
  14 chr14_93432214     AKia    C    T        0      0        2 
  14 chr14_93432214     AOna    C    T        0      0        2 
  14 chr14_93432214     ASom    C    T        0      0        2 
  14 chr14_93432214     HCab    C    T        0      0        2 
  14 chr14_93432214     HPrz    C    T        0      0        2 
  14 chr14_93432214     ZBoe    C    T      0.5      1        2 
  14 chr14_93432214     ZGre    C    T        0      0        2 
  14 chr14_93432214     ZHar    C    T        0      0        2 
  14 chr14_93432214   Sample    C    T        0      0        2 
  14 chr14_93433082     AAsi    C    T        0      0        2 
  14 chr14_93433082     AKia    C    T        0      0        2 
  14 chr14_93433082     AOna    C    T        0      0        2 
  14 chr14_93433082     ASom    C    T        0      0        2 
  14 chr14_93433082     HCab    C    T        1      2        2 
  14 chr14_93433082     HPrz    C    T        1      2        2 
  14 chr14_93433082     ZBoe    C    T        0      0        2 
  14 chr14_93433082     ZGre    C    T        0      0        2 
  14 chr14_93433082     ZHar    C    T        0      0        2 
  14 chr14_93433082   Sample    C    T        1      2        2 
  14 chr14_93446885     AAsi    A    G        0      0        2 
  14 chr14_93446885     AKia    A    G        0      0        2 
  14 chr14_93446885     AOna    A    G        0      0        2 
  14 chr14_93446885     ASom    A    G        0      0        2 
  14 chr14_93446885     HCab    A    G        1      2        2 
  14 chr14_93446885     HPrz    A    G        1      2        2 
  14 chr14_93446885     ZBoe    A    G        0      0        2 
  14 chr14_93446885     ZGre    A    G        0      0        2 
  14 chr14_93446885     ZHar    A    G        0      0        2 
  14 chr14_93446885   Sample    A    G        1      2        2 
  14 chr14_93447683     AAsi    G    A        1      2        2 
  14 chr14_93447683     AKia    G    A        0      0        2 
  14 chr14_93447683     AOna    G    A        0      0        2 
  14 chr14_93447683     ASom    G    A        1      2        2 
  14 chr14_93447683     HCab    G    A        0      0        2 
  14 chr14_93447683     HPrz    G    A        0      0        2 
  14 chr14_93447683     ZBoe    G    A        1      2        2 
  14 chr14_93447683     ZGre    G    A        1      2        2 
  14 chr14_93447683     ZHar    G    A        1      2        2 
  14 chr14_93447683   Sample    G    A        0      0        2 
  14 chr14_93457757     AAsi    T    A        0      0        2 
  14 chr14_93457757     AKia    T    A        0      0        2 
  14 chr14_93457757     AOna    T    A        0      0        2 
  14 chr14_93457757     ASom    T    A        0      0        2 
  14 chr14_93457757     HCab    T    A        0      0        2 
  14 chr14_93457757     HPrz    T    A        0      0        2 
  14 chr14_93457757     ZBoe    T    A      0.5      1        2 
  14 chr14_93457757     ZGre    T    A        0      0        2 
  14 chr14_93457757     ZHar    T    A        0      0        2 
  14 chr14_93457757   Sample    T    A        0      0        2 
  14 chr14_93469020     AAsi    A    G        0      0        2 
  14 chr14_93469020     AKia    A    G        0      0        2 
  14 chr14_93469020     AOna    A    G        0      0        2 
  14 chr14_93469020     ASom    A    G        0      0        2 
  14 chr14_93469020     HCab    A    G        1      2        2 
  14 chr14_93469020     HPrz    A    G        1      2        2 
  14 chr14_93469020     ZBoe    A    G        0      0        2 
  14 chr14_93469020     ZGre    A    G        0      0        2 
  14 chr14_93469020     ZHar    A    G        0      0        2 
  14 chr14_93469020   Sample    A    G        1      2        2 
  14 chr14_93477816     AAsi    C    G        0      0        2 
  14 chr14_93477816     AKia    C    G        0      0        2 
  14 chr14_93477816     AOna    C    G        0      0        2 
  14 chr14_93477816     ASom    C    G        0      0        2 
  14 chr14_93477816     HCab    C    G        1      2        2 
  14 chr14_93477816     HPrz    C    G        1      2        2 
  14 chr14_93477816     ZBoe    C    G        0      0        2 
  14 chr14_93477816     ZGre    C    G        0      0        2 
  14 chr14_93477816     ZHar    C    G        0      0        2 
  14 chr14_93477816   Sample    C    G        1      2        2 
  14 chr14_93480776     AAsi    A    G        1      2        2 
  14 chr14_93480776     AKia    A    G        0      0        2 
  14 chr14_93480776     AOna    A    G        0      0        2 
  14 chr14_93480776     ASom    A    G        1      2        2 
  14 chr14_93480776     HCab    A    G        0      0        2 
  14 chr14_93480776     HPrz    A    G        0      0        2 
  14 chr14_93480776     ZBoe    A    G        0      0        2 
  14 chr14_93480776     ZGre    A    G        0      0        2 
  14 chr14_93480776     ZHar    A    G        0      0        2 
  14 chr14_93480776   Sample    A    G        0      0        2 
  14 chr14_93480844     AAsi    G    A        0      0        2 
  14 chr14_93480844     AKia    G    A        0      0        2 
  14 chr14_93480844     AOna    G    A        0      0        2 
  14 chr14_93480844     ASom    G    A        0      0        2 
  14 chr14_93480844     HCab    G    A        1      2        2 
  14 chr14_93480844     HPrz    G    A        1      2        2 
  14 chr14_93480844     ZBoe    G    A        0      0        2 
  14 chr14_93480844     ZGre    G    A        0      0        2 
  14 chr14_93480844     ZHar    G    A        0      0        2 
  14 chr14_93480844   Sample    G    A        1      2        2 
  14 chr14_93481375     AAsi    A    T        0      0        2 
  14 chr14_93481375     AKia    A    T        1      2        2 
  14 chr14_93481375     AOna    A    T        1      2        2 
  14 chr14_93481375     ASom    A    T        0      0        2 
  14 chr14_93481375     HCab    A    T        0      0        2 
  14 chr14_93481375     HPrz    A    T        0      0        2 
  14 chr14_93481375     ZBoe    A    T        0      0        2 
  14 chr14_93481375     ZGre    A    T        0      0        2 
  14 chr14_93481375     ZHar    A    T        0      0        2 
  14 chr14_93481375   Sample    A    T        0      0        2 
  14 chr14_93483123     AAsi    A    C        0      0        2 
  14 chr14_93483123     AKia    A    C        0      0        2 
  14 chr14_93483123     AOna    A    C        0      0        2 
  14 chr14_93483123     ASom    A    C        0      0        2 
  14 chr14_93483123     HCab    A    C        1      2        2 
  14 chr14_93483123     HPrz    A    C        1      2        2 
  14 chr14_93483123     ZBoe    A    C        0      0        2 
  14 chr14_93483123     ZGre    A    C        0      0        2 
  14 chr14_93483123     ZHar    A    C        0      0        2 
  14 chr14_93483123   Sample    A    C        1      2        2 
  14 chr14_93489810     AAsi    A    G        0      0        2 
  14 chr14_93489810     AKia    A    G        0      0        2 
  14 chr14_93489810     AOna    A    G        0      0        2 
  14 chr14_93489810     ASom    A    G        0      0        2 
  14 chr14_93489810     HCab    A    G        1      2        2 
  14 chr14_93489810     HPrz    A    G        1      2        2 
  14 chr14_93489810     ZBoe    A    G        0      0        2 
  14 chr14_93489810     ZGre    A    G        0      0        2 
  14 chr14_93489810     ZHar    A    G        0      0        2 
  14 chr14_93489810   Sample    A    G        1      2        2 
  14 chr14_93491699     AAsi    C    T        1      2        2 
  14 chr14_93491699     AKia    C    T        0      0        2 
  14 chr14_93491699     AOna    C    T        0      0        2 
  14 chr14_93491699     ASom    C    T        1      2        2 
  14 chr14_93491699     HCab    C    T        0      0        2 
  14 chr14_93491699     HPrz    C    T        0      0        2 
  14 chr14_93491699     ZBoe    C    T        0      0        2 
  14 chr14_93491699     ZGre    C    T        0      0        2 
  14 chr14_93491699     ZHar    C    T        0      0        2 
  14 chr14_93491699   Sample    C    T        0      0        2 
  14 chr14_93492185     AAsi    G    C        0      0        2 
  14 chr14_93492185     AKia    G    C        0      0        2 
  14 chr14_93492185     AOna    G    C        1      2        2 
  14 chr14_93492185     ASom    G    C        0      0        2 
  14 chr14_93492185     HCab    G    C        0      0        2 
  14 chr14_93492185     HPrz    G    C        0      0        2 
  14 chr14_93492185     ZBoe    G    C        0      0        2 
  14 chr14_93492185     ZGre    G    C        0      0        2 
  14 chr14_93492185     ZHar    G    C        0      0        2 
  14 chr14_93492185   Sample    G    C        0      0        2 
  14 chr14_93492332     AAsi    G    C        0      0        2 
  14 chr14_93492332     AKia    G    C        0      0        2 
  14 chr14_93492332     AOna    G    C        0      0        2 
  14 chr14_93492332     ASom    G    C        0      0        2 
  14 chr14_93492332     HCab    G    C        0      0        2 
  14 chr14_93492332     HPrz    G    C        0      0        2 
  14 chr14_93492332     ZBoe    G    C        0      0        2 
  14 chr14_93492332     ZGre    G    C        0      0        2 
  14 chr14_93492332     ZHar    G    C      0.5      1        2 
  14 chr14_93492332   Sample    G    C        0      0        2 
  14 chr14_93494141     AAsi    A    G        0      0        2 
  14 chr14_93494141     AKia    A    G        0      0        2 
  14 chr14_93494141     AOna    A    G        0      0        2 
  14 chr14_93494141     ASom    A    G        0      0        2 
  14 chr14_93494141     HCab    A    G      0.5      1        2 
  14 chr14_93494141     HPrz    A    G        0      0        2 
  14 chr14_93494141     ZBoe    A    G        0      0        2 
  14 chr14_93494141     ZGre    A    G        0      0        2 
  14 chr14_93494141     ZHar    A    G        0      0        2 
  14 chr14_93494141   Sample    A    G        0      0        2 
  14 chr14_93512541     AAsi    A    G        1      2        2 
  14 chr14_93512541     AKia    A    G        1      2        2 
  14 chr14_93512541     AOna    A    G        1      2        2 
  14 chr14_93512541     ASom    A    G        1      2        2 
  14 chr14_93512541     HCab    A    G        0      0        2 
  14 chr14_93512541     HPrz    A    G        0      0        2 
  14 chr14_93512541     ZBoe    A    G        0      0        2 
  14 chr14_93512541     ZGre    A    G        0      0        2 
  14 chr14_93512541     ZHar    A    G        0      0        2 
  14 chr14_93512541   Sample    A    G        0      0        2 
  14 chr14_93514737     AAsi    T    G        0      0        2 
  14 chr14_93514737     AKia    T    G        0      0        2 
  14 chr14_93514737     AOna    T    G        0      0        2 
  14 chr14_93514737     ASom    T    G        0      0        2 
  14 chr14_93514737     HCab    T    G        0      0        2 
  14 chr14_93514737     HPrz    T    G      0.5      1        2 
  14 chr14_93514737     ZBoe    T    G        0      0        2 
  14 chr14_93514737     ZGre    T    G        0      0        2 
  14 chr14_93514737     ZHar    T    G        0      0        2 
  14 chr14_93514737   Sample    T    G        0      0        2 
  14 chr14_93520053     AAsi    C    T        0      0        2 
  14 chr14_93520053     AKia    C    T        0      0        2 
  14 chr14_93520053     AOna    C    T        0      0        2 
  14 chr14_93520053     ASom    C    T        0      0        2 
  14 chr14_93520053     HCab    C    T        1      2        2 
  14 chr14_93520053     HPrz    C    T        1      2        2 
  14 chr14_93520053     ZBoe    C    T        0      0        2 
  14 chr14_93520053     ZGre    C    T        0      0        2 
  14 chr14_93520053     ZHar    C    T        0      0        2 
  14 chr14_93520053   Sample    C    T        1      2        2 
  14 chr14_93522482     AAsi    A    G        1      2        2 
  14 chr14_93522482     AKia    A    G        0      0        2 
  14 chr14_93522482     AOna    A    G        0      0        2 
  14 chr14_93522482     ASom    A    G        1      2        2 
  14 chr14_93522482     HCab    A    G        0      0        2 
  14 chr14_93522482     HPrz    A    G        0      0        2 
  14 chr14_93522482     ZBoe    A    G      0.5      1        2 
  14 chr14_93522482     ZGre    A    G        0      0        2 
  14 chr14_93522482     ZHar    A    G        1      2        2 
  14 chr14_93522482   Sample    A    G        0      0        2 
  14 chr14_93524768     AAsi    A    G        1      2        2 
  14 chr14_93524768     AKia    A    G        0      0        2 
  14 chr14_93524768     AOna    A    G        0      0        2 
  14 chr14_93524768     ASom    A    G        1      2        2 
  14 chr14_93524768     HCab    A    G        0      0        2 
  14 chr14_93524768     HPrz    A    G        0      0        2 
  14 chr14_93524768     ZBoe    A    G        0      0        2 
  14 chr14_93524768     ZGre    A    G        0      0        2 
  14 chr14_93524768     ZHar    A    G        0      0        2 
  14 chr14_93524768   Sample    A    G        0      0        2 
  14 chr14_93540236     AAsi    T    C        0      0        2 
  14 chr14_93540236     AKia    T    C        0      0        2 
  14 chr14_93540236     AOna    T    C        0      0        2 
  14 chr14_93540236     ASom    T    C        0      0        2 
  14 chr14_93540236     HCab    T    C        1      2        2 
  14 chr14_93540236     HPrz    T    C        1      2        2 
  14 chr14_93540236     ZBoe    T    C        0      0        2 
  14 chr14_93540236     ZGre    T    C        0      0        2 
  14 chr14_93540236     ZHar    T    C        0      0        2 
  14 chr14_93540236   Sample    T    C        1      2        2 
  14 chr14_93540676     AAsi    T    C        0      0        2 
  14 chr14_93540676     AKia    T    C        0      0        2 
  14 chr14_93540676     AOna    T    C        0      0        2 
  14 chr14_93540676     ASom    T    C        0      0        2 
  14 chr14_93540676     HCab    T    C        1      2        2 
  14 chr14_93540676     HPrz    T    C        1      2        2 
  14 chr14_93540676     ZBoe    T    C        0      0        2 
  14 chr14_93540676     ZGre    T    C        0      0        2 
  14 chr14_93540676     ZHar    T    C        0      0        2 
  14 chr14_93540676   Sample    T    C        1      2        2 
  14 chr14_93544053     AAsi    T    C        0      0        2 
  14 chr14_93544053     AKia    T    C        0      0        2 
  14 chr14_93544053     AOna    T    C        0      0        2 
  14 chr14_93544053     ASom    T    C      0.5      1        2 
  14 chr14_93544053     HCab    T    C        0      0        2 
  14 chr14_93544053     HPrz    T    C        0      0        2 
  14 chr14_93544053     ZBoe    T    C        0      0        2 
  14 chr14_93544053     ZGre    T    C        0      0        2 
  14 chr14_93544053     ZHar    T    C        0      0        2 
  14 chr14_93544053   Sample    T    C        0      0        2 
  14 chr14_93546520     AAsi    A    G        0      0        2 
  14 chr14_93546520     AKia    A    G        0      0        2 
  14 chr14_93546520     AOna    A    G        0      0        2 
  14 chr14_93546520     ASom    A    G        0      0        2 
  14 chr14_93546520     HCab    A    G        1      2        2 
  14 chr14_93546520     HPrz    A    G        1      2        2 
  14 chr14_93546520     ZBoe    A    G        0      0        2 
  14 chr14_93546520     ZGre    A    G        0      0        2 
  14 chr14_93546520     ZHar    A    G        0      0        2 
  14 chr14_93546520   Sample    A    G        1      2        2 
  14 chr14_93549360     AAsi    A    G        0      0        2 
  14 chr14_93549360     AKia    A    G        0      0        2 
  14 chr14_93549360     AOna    A    G        0      0        2 
  14 chr14_93549360     ASom    A    G        0      0        2 
  14 chr14_93549360     HCab    A    G        1      2        2 
  14 chr14_93549360     HPrz    A    G        1      2        2 
  14 chr14_93549360     ZBoe    A    G        0      0        2 
  14 chr14_93549360     ZGre    A    G        0      0        2 
  14 chr14_93549360     ZHar    A    G        0      0        2 
  14 chr14_93549360   Sample    A    G        1      2        2 
  14 chr14_93555371     AAsi    A    G        0      0        2 
  14 chr14_93555371     AKia    A    G        0      0        2 
  14 chr14_93555371     AOna    A    G        0      0        2 
  14 chr14_93555371     ASom    A    G        0      0        2 
  14 chr14_93555371     HCab    A    G      0.5      1        2 
  14 chr14_93555371     HPrz    A    G        0      0        2 
  14 chr14_93555371     ZBoe    A    G        0      0        2 
  14 chr14_93555371     ZGre    A    G        0      0        2 
  14 chr14_93555371     ZHar    A    G        0      0        2 
  14 chr14_93555371   Sample    A    G        0      0        2 
  14 chr14_93560591     AAsi    T    C        0      0        2 
  14 chr14_93560591     AKia    T    C        0      0        2 
  14 chr14_93560591     AOna    T    C        0      0        2 
  14 chr14_93560591     ASom    T    C        0      0        2 
  14 chr14_93560591     HCab    T    C        1      2        2 
  14 chr14_93560591     HPrz    T    C        1      2        2 
  14 chr14_93560591     ZBoe    T    C        0      0        2 
  14 chr14_93560591     ZGre    T    C        0      0        2 
  14 chr14_93560591     ZHar    T    C        0      0        2 
  14 chr14_93560591   Sample    T    C        1      2        2 
  14 chr14_93568068     AAsi    A    G        0      0        2 
  14 chr14_93568068     AKia    A    G        0      0        2 
  14 chr14_93568068     AOna    A    G        0      0        2 
  14 chr14_93568068     ASom    A    G        0      0        2 
  14 chr14_93568068     HCab    A    G        1      2        2 
  14 chr14_93568068     HPrz    A    G        1      2        2 
  14 chr14_93568068     ZBoe    A    G        0      0        2 
  14 chr14_93568068     ZGre    A    G        0      0        2 
  14 chr14_93568068     ZHar    A    G        0      0        2 
  14 chr14_93568068   Sample    A    G        1      2        2 
  14 chr14_93570887     AAsi    A    G        0      0        2 
  14 chr14_93570887     AKia    A    G        0      0        2 
  14 chr14_93570887     AOna    A    G        0      0        2 
  14 chr14_93570887     ASom    A    G        0      0        2 
  14 chr14_93570887     HCab    A    G        0      0        2 
  14 chr14_93570887     HPrz    A    G        0      0        2 
  14 chr14_93570887     ZBoe    A    G        0      0        2 
  14 chr14_93570887     ZGre    A    G        1      2        2 
  14 chr14_93570887     ZHar    A    G        0      0        2 
  14 chr14_93570887   Sample    A    G        0      0        2 
  14 chr14_93574970     AAsi    A    G        1      2        2 
  14 chr14_93574970     AKia    A    G        0      0        2 
  14 chr14_93574970     AOna    A    G        0      0        2 
  14 chr14_93574970     ASom    A    G        0      0        2 
  14 chr14_93574970     HCab    A    G        0      0        2 
  14 chr14_93574970     HPrz    A    G        0      0        2 
  14 chr14_93574970     ZBoe    A    G        0      0        2 
  14 chr14_93574970     ZGre    A    G        0      0        2 
  14 chr14_93574970     ZHar    A    G        0      0        2 
  14 chr14_93574970   Sample    A    G        0      0        2 
  14 chr14_93584478     AAsi    A    G        0      0        2 
  14 chr14_93584478     AKia    A    G        0      0        2 
  14 chr14_93584478     AOna    A    G        0      0        2 
  14 chr14_93584478     ASom    A    G        0      0        2 
  14 chr14_93584478     HCab    A    G        1      2        2 
  14 chr14_93584478     HPrz    A    G        1      2        2 
  14 chr14_93584478     ZBoe    A    G        0      0        2 
  14 chr14_93584478     ZGre    A    G        0      0        2 
  14 chr14_93584478     ZHar    A    G        0      0        2 
  14 chr14_93584478   Sample    A    G        1      2        2 
  14 chr14_93593233     AAsi    A    G        0      0        2 
  14 chr14_93593233     AKia    A    G        0      0        2 
  14 chr14_93593233     AOna    A    G        0      0        2 
  14 chr14_93593233     ASom    A    G        0      0        2 
  14 chr14_93593233     HCab    A    G        0      0        2 
  14 chr14_93593233     HPrz    A    G        0      0        2 
  14 chr14_93593233     ZBoe    A    G        0      0        2 
  14 chr14_93593233     ZGre    A    G        1      2        2 
  14 chr14_93593233     ZHar    A    G        0      0        2 
  14 chr14_93593233   Sample    A    G        0      0        2 
  14 chr14_93596652     AAsi    A    G        0      0        2 
  14 chr14_93596652     AKia    A    G        0      0        2 
  14 chr14_93596652     AOna    A    G        0      0        2 
  14 chr14_93596652     ASom    A    G        0      0        2 
  14 chr14_93596652     HCab    A    G        0      0        2 
  14 chr14_93596652     HPrz    A    G        0      0        2 
  14 chr14_93596652     ZBoe    A    G        0      0        2 
  14 chr14_93596652     ZGre    A    G        0      0        2 
  14 chr14_93596652     ZHar    A    G        1      2        2 
  14 chr14_93596652   Sample    A    G        0      0        2 
  14 chr14_93600391     AAsi    C    T        0      0        2 
  14 chr14_93600391     AKia    C    T        0      0        2 
  14 chr14_93600391     AOna    C    T        0      0        2 
  14 chr14_93600391     ASom    C    T        0      0        2 
  14 chr14_93600391     HCab    C    T        0      0        2 
  14 chr14_93600391     HPrz    C    T        0      0        2 
  14 chr14_93600391     ZBoe    C    T        0      0        2 
  14 chr14_93600391     ZGre    C    T        0      0        2 
  14 chr14_93600391     ZHar    C    T      0.5      1        2 
  14 chr14_93600391   Sample    C    T        0      0        2 
  14 chr14_93602251     AAsi    A    G        0      0        2 
  14 chr14_93602251     AKia    A    G        0      0        2 
  14 chr14_93602251     AOna    A    G        0      0        2 
  14 chr14_93602251     ASom    A    G        0      0        2 
  14 chr14_93602251     HCab    A    G        0      0        2 
  14 chr14_93602251     HPrz    A    G        0      0        2 
  14 chr14_93602251     ZBoe    A    G        0      0        2 
  14 chr14_93602251     ZGre    A    G        1      2        2 
  14 chr14_93602251     ZHar    A    G        0      0        2 
  14 chr14_93602251   Sample    A    G        0      0        2 
  14 chr14_93603382     AAsi    A    C        0      0        2 
  14 chr14_93603382     AKia    A    C        0      0        2 
  14 chr14_93603382     AOna    A    C        0      0        2 
  14 chr14_93603382     ASom    A    C        0      0        2 
  14 chr14_93603382     HCab    A    C      0.5      1        2 
  14 chr14_93603382     HPrz    A    C        0      0        2 
  14 chr14_93603382     ZBoe    A    C        0      0        2 
  14 chr14_93603382     ZGre    A    C        0      0        2 
  14 chr14_93603382     ZHar    A    C        0      0        2 
  14 chr14_93603382   Sample    A    C        0      0        2 
  14 chr14_93604518     AAsi    G    C        1      2        2 
  14 chr14_93604518     AKia    G    C        0      0        2 
  14 chr14_93604518     AOna    G    C        0      0        2 
  14 chr14_93604518     ASom    G    C        1      2        2 
  14 chr14_93604518     HCab    G    C        0      0        2 
  14 chr14_93604518     HPrz    G    C        0      0        2 
  14 chr14_93604518     ZBoe    G    C        0      0        2 
  14 chr14_93604518     ZGre    G    C        0      0        2 
  14 chr14_93604518     ZHar    G    C        0      0        2 
  14 chr14_93604518   Sample    G    C        0      0        2 
  14 chr14_93608944     AAsi    A    C        0      0        2 
  14 chr14_93608944     AKia    A    C        1      2        2 
  14 chr14_93608944     AOna    A    C        1      2        2 
  14 chr14_93608944     ASom    A    C        0      0        2 
  14 chr14_93608944     HCab    A    C        0      0        2 
  14 chr14_93608944     HPrz    A    C        0      0        2 
  14 chr14_93608944     ZBoe    A    C        0      0        2 
  14 chr14_93608944     ZGre    A    C        0      0        2 
  14 chr14_93608944     ZHar    A    C        0      0        2 
  14 chr14_93608944   Sample    A    C        0      0        2 
  14 chr14_93621654     AAsi    A    G        0      0        2 
  14 chr14_93621654     AKia    A    G        0      0        2 
  14 chr14_93621654     AOna    A    G        0      0        2 
  14 chr14_93621654     ASom    A    G        0      0        2 
  14 chr14_93621654     HCab    A    G        0      0        2 
  14 chr14_93621654     HPrz    A    G      0.5      1        2 
  14 chr14_93621654     ZBoe    A    G        0      0        2 
  14 chr14_93621654     ZGre    A    G        0      0        2 
  14 chr14_93621654     ZHar    A    G        0      0        2 
  14 chr14_93621654   Sample    A    G        0      0        2 
  14 chr14_93625048     AAsi    A    G        0      0        2 
  14 chr14_93625048     AKia    A    G        0      0        2 
  14 chr14_93625048     AOna    A    G        0      0        2 
  14 chr14_93625048     ASom    A    G        0      0        2 
  14 chr14_93625048     HCab    A    G        0      0        2 
  14 chr14_93625048     HPrz    A    G        0      0        2 
  14 chr14_93625048     ZBoe    A    G        0      0        2 
  14 chr14_93625048     ZGre    A    G        0      0        2 
  14 chr14_93625048     ZHar    A    G      0.5      1        2 
  14 chr14_93625048   Sample    A    G        0      0        2 
  14 chr14_93627096     AAsi    A    G        0      0        2 
  14 chr14_93627096     AKia    A    G        0      0        2 
  14 chr14_93627096     AOna    A    G        0      0        2 
  14 chr14_93627096     ASom    A    G        0      0        2 
  14 chr14_93627096     HCab    A    G        1      2        2 
  14 chr14_93627096     HPrz    A    G        1      2        2 
  14 chr14_93627096     ZBoe    A    G        0      0        2 
  14 chr14_93627096     ZGre    A    G        0      0        2 
  14 chr14_93627096     ZHar    A    G        0      0        2 
  14 chr14_93627096   Sample    A    G        1      2        2 
  14 chr14_93635030     AAsi    C    G        1      2        2 
  14 chr14_93635030     AKia    C    G        0      0        2 
  14 chr14_93635030     AOna    C    G        0      0        2 
  14 chr14_93635030     ASom    C    G        1      2        2 
  14 chr14_93635030     HCab    C    G        0      0        2 
  14 chr14_93635030     HPrz    C    G        0      0        2 
  14 chr14_93635030     ZBoe    C    G        0      0        2 
  14 chr14_93635030     ZGre    C    G        0      0        2 
  14 chr14_93635030     ZHar    C    G        0      0        2 
  14 chr14_93635030   Sample    C    G        0      0        2 
  14 chr14_93635523     AAsi    C    T        0      0        2 
  14 chr14_93635523     AKia    C    T        0      0        2 
  14 chr14_93635523     AOna    C    T        0      0        2 
  14 chr14_93635523     ASom    C    T        0      0        2 
  14 chr14_93635523     HCab    C    T        0      0        2 
  14 chr14_93635523     HPrz    C    T        0      0        2 
  14 chr14_93635523     ZBoe    C    T        1      2        2 
  14 chr14_93635523     ZGre    C    T        1      2        2 
  14 chr14_93635523     ZHar    C    T        1      2        2 
  14 chr14_93635523   Sample    C    T        0      0        2 
  14 chr14_93636472     AAsi    G    A        0      0        2 
  14 chr14_93636472     AKia    G    A        0      0        2 
  14 chr14_93636472     AOna    G    A        0      0        2 
  14 chr14_93636472     ASom    G    A        0      0        2 
  14 chr14_93636472     HCab    G    A        1      2        2 
  14 chr14_93636472     HPrz    G    A        1      2        2 
  14 chr14_93636472     ZBoe    G    A        0      0        2 
  14 chr14_93636472     ZGre    G    A        0      0        2 
  14 chr14_93636472     ZHar    G    A        0      0        2 
  14 chr14_93636472   Sample    G    A        1      2        2 
  14 chr14_93640798     AAsi    A    T        0      0        2 
  14 chr14_93640798     AKia    A    T        0      0        2 
  14 chr14_93640798     AOna    A    T        0      0        2 
  14 chr14_93640798     ASom    A    T        0      0        2 
  14 chr14_93640798     HCab    A    T        1      2        2 
  14 chr14_93640798     HPrz    A    T        1      2        2 
  14 chr14_93640798     ZBoe    A    T        0      0        2 
  14 chr14_93640798     ZGre    A    T        0      0        2 
  14 chr14_93640798     ZHar    A    T        0      0        2 
  14 chr14_93640798   Sample    A    T        1      2        2 
  14 chr14_93642196     AAsi    G    C        0      0        2 
  14 chr14_93642196     AKia    G    C        0      0        2 
  14 chr14_93642196     AOna    G    C        0      0        2 
  14 chr14_93642196     ASom    G    C        0      0        2 
  14 chr14_93642196     HCab    G    C        0      0        2 
  14 chr14_93642196     HPrz    G    C        0      0        2 
  14 chr14_93642196     ZBoe    G    C        0      0        2 
  14 chr14_93642196     ZGre    G    C        1      2        2 
  14 chr14_93642196     ZHar    G    C        0      0        2 
  14 chr14_93642196   Sample    G    C        0      0        2 
  14 chr14_93650307     AAsi    C    G        1      2        2 
  14 chr14_93650307     AKia    C    G        0      0        2 
  14 chr14_93650307     AOna    C    G        0      0        2 
  14 chr14_93650307     ASom    C    G        1      2        2 
  14 chr14_93650307     HCab    C    G        0      0        2 
  14 chr14_93650307     HPrz    C    G        0      0        2 
  14 chr14_93650307     ZBoe    C    G        0      0        2 
  14 chr14_93650307     ZGre    C    G        0      0        2 
  14 chr14_93650307     ZHar    C    G        0      0        2 
  14 chr14_93650307   Sample    C    G        0      0        2 
  14 chr14_93652088     AAsi    G    A        0      0        2 
  14 chr14_93652088     AKia    G    A        0      0        2 
  14 chr14_93652088     AOna    G    A        0      0        2 
  14 chr14_93652088     ASom    G    A        0      0        2 
  14 chr14_93652088     HCab    G    A        1      2        2 
  14 chr14_93652088     HPrz    G    A        1      2        2 
  14 chr14_93652088     ZBoe    G    A        0      0        2 
  14 chr14_93652088     ZGre    G    A        0      0        2 
  14 chr14_93652088     ZHar    G    A        0      0        2 
  14 chr14_93652088   Sample    G    A        1      2        2 
  14 chr14_93655949     AAsi    A    G        0      0        2 
  14 chr14_93655949     AKia    A    G        0      0        2 
  14 chr14_93655949     AOna    A    G        0      0        2 
  14 chr14_93655949     ASom    A    G        0      0        2 
  14 chr14_93655949     HCab    A    G        0      0        2 
  14 chr14_93655949     HPrz    A    G        0      0        2 
  14 chr14_93655949     ZBoe    A    G        0      0        2 
  14 chr14_93655949     ZGre    A    G        0      0        2 
  14 chr14_93655949     ZHar    A    G        1      2        2 
  14 chr14_93655949   Sample    A    G        0      0        2 
  14 chr14_93663202     AAsi    T    C        0      0        2 
  14 chr14_93663202     AKia    T    C        0      0        2 
  14 chr14_93663202     AOna    T    C        0      0        2 
  14 chr14_93663202     ASom    T    C        0      0        2 
  14 chr14_93663202     HCab    T    C        0      0        2 
  14 chr14_93663202     HPrz    T    C        0      0        2 
  14 chr14_93663202     ZBoe    T    C      0.5      1        2 
  14 chr14_93663202     ZGre    T    C        0      0        2 
  14 chr14_93663202     ZHar    T    C        0      0        2 
  14 chr14_93663202   Sample    T    C        0      0        2 
  14 chr14_93671891     AAsi    T    C        0      0        2 
  14 chr14_93671891     AKia    T    C        0      0        2 
  14 chr14_93671891     AOna    T    C        0      0        2 
  14 chr14_93671891     ASom    T    C        0      0        2 
  14 chr14_93671891     HCab    T    C        0      0        2 
  14 chr14_93671891     HPrz    T    C        0      0        2 
  14 chr14_93671891     ZBoe    T    C      0.5      1        2 
  14 chr14_93671891     ZGre    T    C        0      0        2 
  14 chr14_93671891     ZHar    T    C        0      0        2 
  14 chr14_93671891   Sample    T    C        0      0        2 
  14 chr14_93682977     AAsi    A    G        1      2        2 
  14 chr14_93682977     AKia    A    G        0      0        2 
  14 chr14_93682977     AOna    A    G        0      0        2 
  14 chr14_93682977     ASom    A    G        1      2        2 
  14 chr14_93682977     HCab    A    G        0      0        2 
  14 chr14_93682977     HPrz    A    G        0      0        2 
  14 chr14_93682977     ZBoe    A    G        0      0        2 
  14 chr14_93682977     ZGre    A    G        0      0        2 
  14 chr14_93682977     ZHar    A    G        0      0        2 
  14 chr14_93682977   Sample    A    G        0      0        2 
  14 chr14_93688993     AAsi    A    G        0      0        2 
  14 chr14_93688993     AKia    A    G        1      2        2 
  14 chr14_93688993     AOna    A    G        1      2        2 
  14 chr14_93688993     ASom    A    G        0      0        2 
  14 chr14_93688993     HCab    A    G        0      0        2 
  14 chr14_93688993     HPrz    A    G        0      0        2 
  14 chr14_93688993     ZBoe    A    G        0      0        2 
  14 chr14_93688993     ZGre    A    G        0      0        2 
  14 chr14_93688993     ZHar    A    G        0      0        2 
  14 chr14_93688993   Sample    A    G        0      0        2 
  14 chr14_93690618     AAsi    T    G        0      0        2 
  14 chr14_93690618     AKia    T    G        0      0        2 
  14 chr14_93690618     AOna    T    G        0      0        2 
  14 chr14_93690618     ASom    T    G        0      0        2 
  14 chr14_93690618     HCab    T    G        0      0        2 
  14 chr14_93690618     HPrz    T    G        0      0        2 
  14 chr14_93690618     ZBoe    T    G        1      2        2 
  14 chr14_93690618     ZGre    T    G        0      0        2 
  14 chr14_93690618     ZHar    T    G        0      0        2 
  14 chr14_93690618   Sample    T    G        0      0        2 
  14 chr14_93690673     AAsi    C    G        0      0        2 
  14 chr14_93690673     AKia    C    G        0      0        2 
  14 chr14_93690673     AOna    C    G        0      0        2 
  14 chr14_93690673     ASom    C    G        1      2        2 
  14 chr14_93690673     HCab    C    G        0      0        2 
  14 chr14_93690673     HPrz    C    G        0      0        2 
  14 chr14_93690673     ZBoe    C    G        0      0        2 
  14 chr14_93690673     ZGre    C    G        0      0        2 
  14 chr14_93690673     ZHar    C    G        0      0        2 
  14 chr14_93690673   Sample    C    G        0      0        2 
  14 chr14_93691657     AAsi    T    G        0      0        2 
  14 chr14_93691657     AKia    T    G        0      0        2 
  14 chr14_93691657     AOna    T    G        0      0        2 
  14 chr14_93691657     ASom    T    G        0      0        2 
  14 chr14_93691657     HCab    T    G        1      2        2 
  14 chr14_93691657     HPrz    T    G        1      2        2 
  14 chr14_93691657     ZBoe    T    G        0      0        2 
  14 chr14_93691657     ZGre    T    G        0      0        2 
  14 chr14_93691657     ZHar    T    G        0      0        2 
  14 chr14_93691657   Sample    T    G        1      2        2 
  14 chr14_93705984     AAsi    T    C        0      0        2 
  14 chr14_93705984     AKia    T    C        0      0        2 
  14 chr14_93705984     AOna    T    C        0      0        2 
  14 chr14_93705984     ASom    T    C        0      0        2 
  14 chr14_93705984     HCab    T    C        0      0        2 
  14 chr14_93705984     HPrz    T    C        0      0        2 
  14 chr14_93705984     ZBoe    T    C        0      0        2 
  14 chr14_93705984     ZGre    T    C        0      0        2 
  14 chr14_93705984     ZHar    T    C        1      2        2 
  14 chr14_93705984   Sample    T    C        0      0        2 
  14 chr14_93706620     AAsi    T    C        0      0        2 
  14 chr14_93706620     AKia    T    C        0      0        2 
  14 chr14_93706620     AOna    T    C        0      0        2 
  14 chr14_93706620     ASom    T    C        0      0        2 
  14 chr14_93706620     HCab    T    C        1      2        2 
  14 chr14_93706620     HPrz    T    C        1      2        2 
  14 chr14_93706620     ZBoe    T    C        0      0        2 
  14 chr14_93706620     ZGre    T    C        0      0        2 
  14 chr14_93706620     ZHar    T    C        0      0        2 
  14 chr14_93706620   Sample    T    C        1      2        2 
  14 chr14_93707689     AAsi    T    C        0      0        2 
  14 chr14_93707689     AKia    T    C        0      0        2 
  14 chr14_93707689     AOna    T    C        0      0        2 
  14 chr14_93707689     ASom    T    C        0      0        2 
  14 chr14_93707689     HCab    T    C        0      0        2 
  14 chr14_93707689     HPrz    T    C        0      0        2 
  14 chr14_93707689     ZBoe    T    C        0      0        2 
  14 chr14_93707689     ZGre    T    C        1      2        2 
  14 chr14_93707689     ZHar    T    C        0      0        2 
  14 chr14_93707689   Sample    T    C        0      0        2 
  14 chr14_93709095     AAsi    T    C        0      0        2 
  14 chr14_93709095     AKia    T    C        0      0        2 
  14 chr14_93709095     AOna    T    C        0      0        2 
  14 chr14_93709095     ASom    T    C        0      0        2 
  14 chr14_93709095     HCab    T    C      0.5      1        2 
  14 chr14_93709095     HPrz    T    C        0      0        2 
  14 chr14_93709095     ZBoe    T    C        0      0        2 
  14 chr14_93709095     ZGre    T    C        0      0        2 
  14 chr14_93709095     ZHar    T    C        0      0        2 
  14 chr14_93709095   Sample    T    C        0      0        2 
  14 chr14_93712926     AAsi    A    G        0      0        2 
  14 chr14_93712926     AKia    A    G        1      2        2 
  14 chr14_93712926     AOna    A    G        1      2        2 
  14 chr14_93712926     ASom    A    G        0      0        2 
  14 chr14_93712926     HCab    A    G        0      0        2 
  14 chr14_93712926     HPrz    A    G        0      0        2 
  14 chr14_93712926     ZBoe    A    G        0      0        2 
  14 chr14_93712926     ZGre    A    G        0      0        2 
  14 chr14_93712926     ZHar    A    G        0      0        2 
  14 chr14_93712926   Sample    A    G        0      0        2 
  14 chr14_93716744     AAsi    T    C        0      0        2 
  14 chr14_93716744     AKia    T    C        0      0        2 
  14 chr14_93716744     AOna    T    C        0      0        2 
  14 chr14_93716744     ASom    T    C        0      0        2 
  14 chr14_93716744     HCab    T    C        0      0        2 
  14 chr14_93716744     HPrz    T    C        0      0        2 
  14 chr14_93716744     ZBoe    T    C      0.5      1        2 
  14 chr14_93716744     ZGre    T    C        0      0        2 
  14 chr14_93716744     ZHar    T    C        0      0        2 
  14 chr14_93716744   Sample    T    C        0      0        2 
  14 chr14_93717839     AAsi    A    T        0      0        2 
  14 chr14_93717839     AKia    A    T        0      0        2 
  14 chr14_93717839     AOna    A    T        0      0        2 
  14 chr14_93717839     ASom    A    T        0      0        2 
  14 chr14_93717839     HCab    A    T        1      2        2 
  14 chr14_93717839     HPrz    A    T        1      2        2 
  14 chr14_93717839     ZBoe    A    T        0      0        2 
  14 chr14_93717839     ZGre    A    T        0      0        2 
  14 chr14_93717839     ZHar    A    T        0      0        2 
  14 chr14_93717839   Sample    A    T        1      2        2 
  14 chr14_93718305     AAsi    G    C        0      0        2 
  14 chr14_93718305     AKia    G    C        0      0        2 
  14 chr14_93718305     AOna    G    C        0      0        2 
  14 chr14_93718305     ASom    G    C        0      0        2 
  14 chr14_93718305     HCab    G    C        0      0        2 
  14 chr14_93718305     HPrz    G    C        0      0        2 
  14 chr14_93718305     ZBoe    G    C        0      0        2 
  14 chr14_93718305     ZGre    G    C        1      2        2 
  14 chr14_93718305     ZHar    G    C        0      0        2 
  14 chr14_93718305   Sample    G    C        0      0        2 
  14 chr14_93718624     AAsi    T    C        0      0        2 
  14 chr14_93718624     AKia    T    C        0      0        2 
  14 chr14_93718624     AOna    T    C        0      0        2 
  14 chr14_93718624     ASom    T    C        0      0        2 
  14 chr14_93718624     HCab    T    C        0      0        2 
  14 chr14_93718624     HPrz    T    C        0      0        2 
  14 chr14_93718624     ZBoe    T    C        1      2        2 
  14 chr14_93718624     ZGre    T    C        0      0        2 
  14 chr14_93718624     ZHar    T    C        0      0        2 
  14 chr14_93718624   Sample    T    C        0      0        2 
  14 chr14_93728825     AAsi    T    G        0      0        2 
  14 chr14_93728825     AKia    T    G        0      0        2 
  14 chr14_93728825     AOna    T    G        0      0        2 
  14 chr14_93728825     ASom    T    G        0      0        2 
  14 chr14_93728825     HCab    T    G      0.5      1        2 
  14 chr14_93728825     HPrz    T    G        0      0        2 
  14 chr14_93728825     ZBoe    T    G        0      0        2 
  14 chr14_93728825     ZGre    T    G        0      0        2 
  14 chr14_93728825     ZHar    T    G        0      0        2 
  14 chr14_93728825   Sample    T    G        0      0        2 
  14 chr14_93733803     AAsi    A    G        0      0        2 
  14 chr14_93733803     AKia    A    G        0      0        2 
  14 chr14_93733803     AOna    A    G        0      0        2 
  14 chr14_93733803     ASom    A    G        0      0        2 
  14 chr14_93733803     HCab    A    G        0      0        2 
  14 chr14_93733803     HPrz    A    G        0      0        2 
  14 chr14_93733803     ZBoe    A    G        0      0        2 
  14 chr14_93733803     ZGre    A    G        0      0        2 
  14 chr14_93733803     ZHar    A    G        1      2        2 
  14 chr14_93733803   Sample    A    G        0      0        2 
  14 chr14_93741421     AAsi    C    G        0      0        2 
  14 chr14_93741421     AKia    C    G        0      0        2 
  14 chr14_93741421     AOna    C    G        0      0        2 
  14 chr14_93741421     ASom    C    G        0      0        2 
  14 chr14_93741421     HCab    C    G        1      2        2 
  14 chr14_93741421     HPrz    C    G        1      2        2 
  14 chr14_93741421     ZBoe    C    G        0      0        2 
  14 chr14_93741421     ZGre    C    G        0      0        2 
  14 chr14_93741421     ZHar    C    G        0      0        2 
  14 chr14_93741421   Sample    C    G        1      2        2 
  14 chr14_93749023     AAsi    T    G        0      0        2 
  14 chr14_93749023     AKia    T    G        0      0        2 
  14 chr14_93749023     AOna    T    G        0      0        2 
  14 chr14_93749023     ASom    T    G        0      0        2 
  14 chr14_93749023     HCab    T    G      0.5      1        2 
  14 chr14_93749023     HPrz    T    G        0      0        2 
  14 chr14_93749023     ZBoe    T    G        0      0        2 
  14 chr14_93749023     ZGre    T    G        0      0        2 
  14 chr14_93749023     ZHar    T    G        0      0        2 
  14 chr14_93749023   Sample    T    G        0      0        2 
  14 chr14_93750743     AAsi    A    G        0      0        2 
  14 chr14_93750743     AKia    A    G        0      0        2 
  14 chr14_93750743     AOna    A    G        0      0        2 
  14 chr14_93750743     ASom    A    G        0      0        2 
  14 chr14_93750743     HCab    A    G      0.5      1        2 
  14 chr14_93750743     HPrz    A    G      0.5      1        2 
  14 chr14_93750743     ZBoe    A    G        0      0        2 
  14 chr14_93750743     ZGre    A    G        0      0        2 
  14 chr14_93750743     ZHar    A    G        0      0        2 
  14 chr14_93750743   Sample    A    G        0      0        2 
  14 chr14_93754324     AAsi    A    G        0      0        2 
  14 chr14_93754324     AKia    A    G        1      2        2 
  14 chr14_93754324     AOna    A    G        1      2        2 
  14 chr14_93754324     ASom    A    G        0      0        2 
  14 chr14_93754324     HCab    A    G        0      0        2 
  14 chr14_93754324     HPrz    A    G        0      0        2 
  14 chr14_93754324     ZBoe    A    G        0      0        2 
  14 chr14_93754324     ZGre    A    G        0      0        2 
  14 chr14_93754324     ZHar    A    G        0      0        2 
  14 chr14_93754324   Sample    A    G        0      0        2 
  14 chr14_93756108     AAsi    C    G        0      0        2 
  14 chr14_93756108     AKia    C    G        0      0        2 
  14 chr14_93756108     AOna    C    G        0      0        2 
  14 chr14_93756108     ASom    C    G        0      0        2 
  14 chr14_93756108     HCab    C    G        0      0        2 
  14 chr14_93756108     HPrz    C    G        0      0        2 
  14 chr14_93756108     ZBoe    C    G        0      0        2 
  14 chr14_93756108     ZGre    C    G        1      2        2 
  14 chr14_93756108     ZHar    C    G        0      0        2 
  14 chr14_93756108   Sample    C    G        0      0        2 
  14 chr14_93757830     AAsi    T    C        0      0        2 
  14 chr14_93757830     AKia    T    C        0      0        2 
  14 chr14_93757830     AOna    T    C        0      0        2 
  14 chr14_93757830     ASom    T    C        0      0        2 
  14 chr14_93757830     HCab    T    C        0      0        2 
  14 chr14_93757830     HPrz    T    C      0.5      1        2 
  14 chr14_93757830     ZBoe    T    C        0      0        2 
  14 chr14_93757830     ZGre    T    C        0      0        2 
  14 chr14_93757830     ZHar    T    C        0      0        2 
  14 chr14_93757830   Sample    T    C        0      0        2 
  14 chr14_93757928     AAsi    A    G        1      2        2 
  14 chr14_93757928     AKia    A    G        0      0        2 
  14 chr14_93757928     AOna    A    G        0      0        2 
  14 chr14_93757928     ASom    A    G        1      2        2 
  14 chr14_93757928     HCab    A    G        0      0        2 
  14 chr14_93757928     HPrz    A    G        0      0        2 
  14 chr14_93757928     ZBoe    A    G        0      0        2 
  14 chr14_93757928     ZGre    A    G        0      0        2 
  14 chr14_93757928     ZHar    A    G        0      0        2 
  14 chr14_93757928   Sample    A    G        0      0        2 
  14 chr14_93758336     AAsi    C    T        0      0        2 
  14 chr14_93758336     AKia    C    T        0      0        2 
  14 chr14_93758336     AOna    C    T        0      0        2 
  14 chr14_93758336     ASom    C    T        0      0        2 
  14 chr14_93758336     HCab    C    T        1      2        2 
  14 chr14_93758336     HPrz    C    T        1      2        2 
  14 chr14_93758336     ZBoe    C    T        0      0        2 
  14 chr14_93758336     ZGre    C    T        0      0        2 
  14 chr14_93758336     ZHar    C    T        0      0        2 
  14 chr14_93758336   Sample    C    T        1      2        2 
  14 chr14_93770950     AAsi    T    C        0      0        2 
  14 chr14_93770950     AKia    T    C        0      0        2 
  14 chr14_93770950     AOna    T    C        0      0        2 
  14 chr14_93770950     ASom    T    C        0      0        2 
  14 chr14_93770950     HCab    T    C        0      0        2 
  14 chr14_93770950     HPrz    T    C        0      0        2 
  14 chr14_93770950     ZBoe    T    C        0      0        2 
  14 chr14_93770950     ZGre    T    C        1      2        2 
  14 chr14_93770950     ZHar    T    C        0      0        2 
  14 chr14_93770950   Sample    T    C        0      0        2 
  14 chr14_93781133     AAsi    A    G        0      0        2 
  14 chr14_93781133     AKia    A    G        0      0        2 
  14 chr14_93781133     AOna    A    G        0      0        2 
  14 chr14_93781133     ASom    A    G        0      0        2 
  14 chr14_93781133     HCab    A    G        0      0        2 
  14 chr14_93781133     HPrz    A    G        0      0        2 
  14 chr14_93781133     ZBoe    A    G        0      0        2 
  14 chr14_93781133     ZGre    A    G        0      0        2 
  14 chr14_93781133     ZHar    A    G        1      2        2 
  14 chr14_93781133   Sample    A    G        0      0        2 
  14 chr14_93783886     AAsi    C    T        1      2        2 
  14 chr14_93783886     AKia    C    T        0      0        2 
  14 chr14_93783886     AOna    C    T        0      0        2 
  14 chr14_93783886     ASom    C    T        1      2        2 
  14 chr14_93783886     HCab    C    T        0      0        2 
  14 chr14_93783886     HPrz    C    T        0      0        2 
  14 chr14_93783886     ZBoe    C    T        0      0        2 
  14 chr14_93783886     ZGre    C    T        0      0        2 
  14 chr14_93783886     ZHar    C    T        0      0        2 
  14 chr14_93783886   Sample    C    T        0      0        2 
  14 chr14_93787794     AAsi    G    T        0      0        2 
  14 chr14_93787794     AKia    G    T        0      0        2 
  14 chr14_93787794     AOna    G    T        0      0        2 
  14 chr14_93787794     ASom    G    T        0      0        2 
  14 chr14_93787794     HCab    G    T        0      0        2 
  14 chr14_93787794     HPrz    G    T        0      0        2 
  14 chr14_93787794     ZBoe    G    T        0      0        2 
  14 chr14_93787794     ZGre    G    T        1      2        2 
  14 chr14_93787794     ZHar    G    T        0      0        2 
  14 chr14_93787794   Sample    G    T        0      0        2 
  14 chr14_93795919     AAsi    T    A        0      0        2 
  14 chr14_93795919     AKia    T    A        0      0        2 
  14 chr14_93795919     AOna    T    A        0      0        2 
  14 chr14_93795919     ASom    T    A        0      0        2 
  14 chr14_93795919     HCab    T    A        1      2        2 
  14 chr14_93795919     HPrz    T    A        1      2        2 
  14 chr14_93795919     ZBoe    T    A        0      0        2 
  14 chr14_93795919     ZGre    T    A        0      0        2 
  14 chr14_93795919     ZHar    T    A        0      0        2 
  14 chr14_93795919   Sample    T    A        1      2        2 
  14 chr14_93800510     AAsi    T    C        1      2        2 
  14 chr14_93800510     AKia    T    C        1      2        2 
  14 chr14_93800510     AOna    T    C        1      2        2 
  14 chr14_93800510     ASom    T    C        1      2        2 
  14 chr14_93800510     HCab    T    C        0      0        2 
  14 chr14_93800510     HPrz    T    C        0      0        2 
  14 chr14_93800510     ZBoe    T    C        0      0        2 
  14 chr14_93800510     ZGre    T    C        0      0        2 
  14 chr14_93800510     ZHar    T    C        0      0        2 
  14 chr14_93800510   Sample    T    C        0      0        2 
  14 chr14_93810421     AAsi    T    C        1      2        2 
  14 chr14_93810421     AKia    T    C        0      0        2 
  14 chr14_93810421     AOna    T    C        0      0        2 
  14 chr14_93810421     ASom    T    C        1      2        2 
  14 chr14_93810421     HCab    T    C        0      0        2 
  14 chr14_93810421     HPrz    T    C        0      0        2 
  14 chr14_93810421     ZBoe    T    C        0      0        2 
  14 chr14_93810421     ZGre    T    C        0      0        2 
  14 chr14_93810421     ZHar    T    C        0      0        2 
  14 chr14_93810421   Sample    T    C        0      0        2 
  14 chr14_93818342     AAsi    T    C        1      2        2 
  14 chr14_93818342     AKia    T    C        0      0        2 
  14 chr14_93818342     AOna    T    C        0      0        2 
  14 chr14_93818342     ASom    T    C        1      2        2 
  14 chr14_93818342     HCab    T    C        0      0        2 
  14 chr14_93818342     HPrz    T    C        0      0        2 
  14 chr14_93818342     ZBoe    T    C        0      0        2 
  14 chr14_93818342     ZGre    T    C        0      0        2 
  14 chr14_93818342     ZHar    T    C        0      0        2 
  14 chr14_93818342   Sample    T    C        0      0        2 
  14 chr14_93821998     AAsi    G    C        0      0        2 
  14 chr14_93821998     AKia    G    C        0      0        2 
  14 chr14_93821998     AOna    G    C        0      0        2 
  14 chr14_93821998     ASom    G    C        0      0        2 
  14 chr14_93821998     HCab    G    C        1      2        2 
  14 chr14_93821998     HPrz    G    C        1      2        2 
  14 chr14_93821998     ZBoe    G    C        0      0        2 
  14 chr14_93821998     ZGre    G    C        0      0        2 
  14 chr14_93821998     ZHar    G    C        0      0        2 
  14 chr14_93821998   Sample    G    C        1      2        2 
  14 chr14_93826762     AAsi    C    T        0      0        2 
  14 chr14_93826762     AKia    C    T        0      0        2 
  14 chr14_93826762     AOna    C    T        0      0        2 
  14 chr14_93826762     ASom    C    T        0      0        2 
  14 chr14_93826762     HCab    C    T        0      0        2 
  14 chr14_93826762     HPrz    C    T        0      0        2 
  14 chr14_93826762     ZBoe    C    T        0      0        2 
  14 chr14_93826762     ZGre    C    T        1      2        2 
  14 chr14_93826762     ZHar    C    T        0      0        2 
  14 chr14_93826762   Sample    C    T        0      0        2 
  14 chr14_93848261     AAsi    T    C        0      0        2 
  14 chr14_93848261     AKia    T    C        1      2        2 
  14 chr14_93848261     AOna    T    C        0      0        2 
  14 chr14_93848261     ASom    T    C        0      0        2 
  14 chr14_93848261     HCab    T    C        0      0        2 
  14 chr14_93848261     HPrz    T    C        0      0        2 
  14 chr14_93848261     ZBoe    T    C        0      0        2 
  14 chr14_93848261     ZGre    T    C        0      0        2 
  14 chr14_93848261     ZHar    T    C        0      0        2 
  14 chr14_93848261   Sample    T    C        0      0        2 
  14 chr14_93852920     AAsi    T    C        0      0        2 
  14 chr14_93852920     AKia    T    C        1      2        2 
  14 chr14_93852920     AOna    T    C        1      2        2 
  14 chr14_93852920     ASom    T    C        0      0        2 
  14 chr14_93852920     HCab    T    C        0      0        2 
  14 chr14_93852920     HPrz    T    C        0      0        2 
  14 chr14_93852920     ZBoe    T    C        0      0        2 
  14 chr14_93852920     ZGre    T    C        0      0        2 
  14 chr14_93852920     ZHar    T    C        0      0        2 
  14 chr14_93852920   Sample    T    C        0      0        2 
  14 chr14_93854705     AAsi    A    T        0      0        2 
  14 chr14_93854705     AKia    A    T        0      0        2 
  14 chr14_93854705     AOna    A    T        0      0        2 
  14 chr14_93854705     ASom    A    T        0      0        2 
  14 chr14_93854705     HCab    A    T        1      2        2 
  14 chr14_93854705     HPrz    A    T        1      2        2 
  14 chr14_93854705     ZBoe    A    T        0      0        2 
  14 chr14_93854705     ZGre    A    T        0      0        2 
  14 chr14_93854705     ZHar    A    T        0      0        2 
  14 chr14_93854705   Sample    A    T        1      2        2 
  14 chr14_93854882     AAsi    A    G        0      0        2 
  14 chr14_93854882     AKia    A    G        0      0        2 
  14 chr14_93854882     AOna    A    G        0      0        2 
  14 chr14_93854882     ASom    A    G        0      0        2 
  14 chr14_93854882     HCab    A    G        0      0        2 
  14 chr14_93854882     HPrz    A    G        0      0        2 
  14 chr14_93854882     ZBoe    A    G        0      0        2 
  14 chr14_93854882     ZGre    A    G        1      2        2 
  14 chr14_93854882     ZHar    A    G        0      0        2 
  14 chr14_93854882   Sample    A    G        0      0        2 
  14 chr14_93858955     AAsi    T    C        0      0        2 
  14 chr14_93858955     AKia    T    C        0      0        2 
  14 chr14_93858955     AOna    T    C        0      0        2 
  14 chr14_93858955     ASom    T    C        0      0        2 
  14 chr14_93858955     HCab    T    C        0      0        2 
  14 chr14_93858955     HPrz    T    C        0      0        2 
  14 chr14_93858955     ZBoe    T    C        0      0        2 
  14 chr14_93858955     ZGre    T    C        0      0        2 
  14 chr14_93858955     ZHar    T    C        1      2        2 
  14 chr14_93858955   Sample    T    C        0      0        2 
  14 chr14_93865735     AAsi    C    T        1      2        2 
  14 chr14_93865735     AKia    C    T        0      0        2 
  14 chr14_93865735     AOna    C    T        0      0        2 
  14 chr14_93865735     ASom    C    T        0      0        2 
  14 chr14_93865735     HCab    C    T        0      0        2 
  14 chr14_93865735     HPrz    C    T        0      0        2 
  14 chr14_93865735     ZBoe    C    T        0      0        2 
  14 chr14_93865735     ZGre    C    T        0      0        2 
  14 chr14_93865735     ZHar    C    T        0      0        2 
  14 chr14_93865735   Sample    C    T        0      0        2 
  14 chr14_93874756     AAsi    T    C        0      0        2 
  14 chr14_93874756     AKia    T    C      0.5      1        2 
  14 chr14_93874756     AOna    T    C        0      0        2 
  14 chr14_93874756     ASom    T    C        0      0        2 
  14 chr14_93874756     HCab    T    C        0      0        2 
  14 chr14_93874756     HPrz    T    C        0      0        2 
  14 chr14_93874756     ZBoe    T    C        0      0        2 
  14 chr14_93874756     ZGre    T    C        0      0        2 
  14 chr14_93874756     ZHar    T    C        0      0        2 
  14 chr14_93874756   Sample    T    C        0      0        2 
  14 chr14_93874893     AAsi    G    A        0      0        2 
  14 chr14_93874893     AKia    G    A        0      0        2 
  14 chr14_93874893     AOna    G    A        0      0        2 
  14 chr14_93874893     ASom    G    A        0      0        2 
  14 chr14_93874893     HCab    G    A        0      0        2 
  14 chr14_93874893     HPrz    G    A        0      0        2 
  14 chr14_93874893     ZBoe    G    A      0.5      1        2 
  14 chr14_93874893     ZGre    G    A        0      0        2 
  14 chr14_93874893     ZHar    G    A        0      0        2 
  14 chr14_93874893   Sample    G    A        0      0        2 
  14 chr14_93875579     AAsi    T    C        0      0        2 
  14 chr14_93875579     AKia    T    C        0      0        2 
  14 chr14_93875579     AOna    T    C        0      0        2 
  14 chr14_93875579     ASom    T    C        0      0        2 
  14 chr14_93875579     HCab    T    C        0      0        2 
  14 chr14_93875579     HPrz    T    C        0      0        2 
  14 chr14_93875579     ZBoe    T    C        1      2        2 
  14 chr14_93875579     ZGre    T    C        0      0        2 
  14 chr14_93875579     ZHar    T    C        0      0        2 
  14 chr14_93875579   Sample    T    C        0      0        2 
  14 chr14_93888827     AAsi    A    G        0      0        2 
  14 chr14_93888827     AKia    A    G        0      0        2 
  14 chr14_93888827     AOna    A    G        0      0        2 
  14 chr14_93888827     ASom    A    G        0      0        2 
  14 chr14_93888827     HCab    A    G        1      2        2 
  14 chr14_93888827     HPrz    A    G        1      2        2 
  14 chr14_93888827     ZBoe    A    G        0      0        2 
  14 chr14_93888827     ZGre    A    G        0      0        2 
  14 chr14_93888827     ZHar    A    G        0      0        2 
  14 chr14_93888827   Sample    A    G        1      2        2 
  14 chr14_93895508     AAsi    G    A        0      0        2 
  14 chr14_93895508     AKia    G    A        0      0        2 
  14 chr14_93895508     AOna    G    A        0      0        2 
  14 chr14_93895508     ASom    G    A        0      0        2 
  14 chr14_93895508     HCab    G    A        1      2        2 
  14 chr14_93895508     HPrz    G    A        1      2        2 
  14 chr14_93895508     ZBoe    G    A        0      0        2 
  14 chr14_93895508     ZGre    G    A        0      0        2 
  14 chr14_93895508     ZHar    G    A        0      0        2 
  14 chr14_93895508   Sample    G    A        1      2        2 
  14 chr14_93903273     AAsi    A    G        0      0        2 
  14 chr14_93903273     AKia    A    G        0      0        2 
  14 chr14_93903273     AOna    A    G        0      0        2 
  14 chr14_93903273     ASom    A    G        1      2        2 
  14 chr14_93903273     HCab    A    G        0      0        2 
  14 chr14_93903273     HPrz    A    G        0      0        2 
  14 chr14_93903273     ZBoe    A    G        0      0        2 
  14 chr14_93903273     ZGre    A    G        0      0        2 
  14 chr14_93903273     ZHar    A    G        0      0        2 
  14 chr14_93903273   Sample    A    G        0      0        2 
  14 chr14_93903666     AAsi    G    A        0      0        2 
  14 chr14_93903666     AKia    G    A        0      0        2 
  14 chr14_93903666     AOna    G    A        0      0        2 
  14 chr14_93903666     ASom    G    A        0      0        2 
  14 chr14_93903666     HCab    G    A        1      2        2 
  14 chr14_93903666     HPrz    G    A        1      2        2 
  14 chr14_93903666     ZBoe    G    A        0      0        2 
  14 chr14_93903666     ZGre    G    A        0      0        2 
  14 chr14_93903666     ZHar    G    A        0      0        2 
  14 chr14_93903666   Sample    G    A        1      2        2 
  15   chr15_262989     AAsi    C    A        0      0        2 
  15   chr15_262989     AKia    C    A        0      0        2 
  15   chr15_262989     AOna    C    A        0      0        2 
  15   chr15_262989     ASom    C    A        0      0        2 
  15   chr15_262989     HCab    C    A        1      2        2 
  15   chr15_262989     HPrz    C    A        1      2        2 
  15   chr15_262989     ZBoe    C    A        0      0        2 
  15   chr15_262989     ZGre    C    A        0      0        2 
  15   chr15_262989     ZHar    C    A        0      0        2 
  15   chr15_262989   Sample    C    A        1      2        2 
  15   chr15_264160     AAsi    G    T        0      0        2 
  15   chr15_264160     AKia    G    T        1      2        2 
  15   chr15_264160     AOna    G    T        1      2        2 
  15   chr15_264160     ASom    G    T        0      0        2 
  15   chr15_264160     HCab    G    T        0      0        2 
  15   chr15_264160     HPrz    G    T        0      0        2 
  15   chr15_264160     ZBoe    G    T        0      0        2 
  15   chr15_264160     ZGre    G    T        0      0        2 
  15   chr15_264160     ZHar    G    T        0      0        2 
  15   chr15_264160   Sample    G    T        0      0        2 
  15   chr15_265299     AAsi    A    G        0      0        2 
  15   chr15_265299     AKia    A    G        0      0        2 
  15   chr15_265299     AOna    A    G        0      0        2 
  15   chr15_265299     ASom    A    G        0      0        2 
  15   chr15_265299     HCab    A    G      0.5      1        2 
  15   chr15_265299     HPrz    A    G      0.5      1        2 
  15   chr15_265299     ZBoe    A    G        0      0        2 
  15   chr15_265299     ZGre    A    G        0      0        2 
  15   chr15_265299     ZHar    A    G        0      0        2 
  15   chr15_265299   Sample    A    G        0      0        2 
  15   chr15_270872     AAsi    T    C        0      0        2 
  15   chr15_270872     AKia    T    C        0      0        2 
  15   chr15_270872     AOna    T    C        0      0        2 
  15   chr15_270872     ASom    T    C        0      0        2 
  15   chr15_270872     HCab    T    C        1      2        2 
  15   chr15_270872     HPrz    T    C        1      2        2 
  15   chr15_270872     ZBoe    T    C        0      0        2 
  15   chr15_270872     ZGre    T    C        0      0        2 
  15   chr15_270872     ZHar    T    C        0      0        2 
  15   chr15_270872   Sample    T    C        1      2        2 
  15   chr15_272341     AAsi    C    G        0      0        2 
  15   chr15_272341     AKia    C    G        0      0        2 
  15   chr15_272341     AOna    C    G        0      0        2 
  15   chr15_272341     ASom    C    G        0      0        2 
  15   chr15_272341     HCab    C    G        1      2        2 
  15   chr15_272341     HPrz    C    G        1      2        2 
  15   chr15_272341     ZBoe    C    G        0      0        2 
  15   chr15_272341     ZGre    C    G        0      0        2 
  15   chr15_272341     ZHar    C    G        0      0        2 
  15   chr15_272341   Sample    C    G        1      2        2 
  15   chr15_273730     AAsi    A    G        0      0        2 
  15   chr15_273730     AKia    A    G        0      0        2 
  15   chr15_273730     AOna    A    G        1      2        2 
  15   chr15_273730     ASom    A    G        0      0        2 
  15   chr15_273730     HCab    A    G        1      2        2 
  15   chr15_273730     HPrz    A    G        1      2        2 
  15   chr15_273730     ZBoe    A    G        0      0        2 
  15   chr15_273730     ZGre    A    G        0      0        2 
  15   chr15_273730     ZHar    A    G        0      0        2 
  15   chr15_273730   Sample    A    G        1      2        2 
  15   chr15_276294     AAsi    G    T        0      0        2 
  15   chr15_276294     AKia    G    T        0      0        2 
  15   chr15_276294     AOna    G    T      0.5      1        2 
  15   chr15_276294     ASom    G    T        0      0        2 
  15   chr15_276294     HCab    G    T        0      0        2 
  15   chr15_276294     HPrz    G    T        0      0        2 
  15   chr15_276294     ZBoe    G    T        0      0        2 
  15   chr15_276294     ZGre    G    T        0      0        2 
  15   chr15_276294     ZHar    G    T        0      0        2 
  15   chr15_276294   Sample    G    T        0      0        2 
  15   chr15_278617     AAsi    T    C        0      0        2 
  15   chr15_278617     AKia    T    C        0      0        2 
  15   chr15_278617     AOna    T    C        0      0        2 
  15   chr15_278617     ASom    T    C      0.5      1        2 
  15   chr15_278617     HCab    T    C        0      0        2 
  15   chr15_278617     HPrz    T    C        0      0        2 
  15   chr15_278617     ZBoe    T    C        0      0        2 
  15   chr15_278617     ZGre    T    C        0      0        2 
  15   chr15_278617     ZHar    T    C        0      0        2 
  15   chr15_278617   Sample    T    C        0      0        2 
  15   chr15_280638     AAsi    A    G        0      0        2 
  15   chr15_280638     AKia    A    G        0      0        2 
  15   chr15_280638     AOna    A    G      0.5      1        2 
  15   chr15_280638     ASom    A    G        0      0        2 
  15   chr15_280638     HCab    A    G        0      0        2 
  15   chr15_280638     HPrz    A    G        0      0        2 
  15   chr15_280638     ZBoe    A    G        0      0        2 
  15   chr15_280638     ZGre    A    G        0      0        2 
  15   chr15_280638     ZHar    A    G        0      0        2 
  15   chr15_280638   Sample    A    G        0      0        2 
  15   chr15_281653     AAsi    T    C        0      0        2 
  15   chr15_281653     AKia    T    C        0      0        2 
  15   chr15_281653     AOna    T    C        0      0        2 
  15   chr15_281653     ASom    T    C        0      0        2 
  15   chr15_281653     HCab    T    C        1      2        2 
  15   chr15_281653     HPrz    T    C        1      2        2 
  15   chr15_281653     ZBoe    T    C        0      0        2 
  15   chr15_281653     ZGre    T    C        0      0        2 
  15   chr15_281653     ZHar    T    C        0      0        2 
  15   chr15_281653   Sample    T    C        1      2        2 
  15   chr15_284798     AAsi    A    C        0      0        2 
  15   chr15_284798     AKia    A    C        0      0        2 
  15   chr15_284798     AOna    A    C        0      0        2 
  15   chr15_284798     ASom    A    C        0      0        2 
  15   chr15_284798     HCab    A    C        0      0        2 
  15   chr15_284798     HPrz    A    C      0.5      1        2 
  15   chr15_284798     ZBoe    A    C        0      0        2 
  15   chr15_284798     ZGre    A    C        0      0        2 
  15   chr15_284798     ZHar    A    C        0      0        2 
  15   chr15_284798   Sample    A    C        0      0        2 
  15   chr15_288363     AAsi    T    C        0      0        2 
  15   chr15_288363     AKia    T    C        0      0        2 
  15   chr15_288363     AOna    T    C        0      0        2 
  15   chr15_288363     ASom    T    C        0      0        2 
  15   chr15_288363     HCab    T    C        1      2        2 
  15   chr15_288363     HPrz    T    C        1      2        2 
  15   chr15_288363     ZBoe    T    C        0      0        2 
  15   chr15_288363     ZGre    T    C        0      0        2 
  15   chr15_288363     ZHar    T    C        0      0        2 
  15   chr15_288363   Sample    T    C        1      2        2 
  15   chr15_296187     AAsi    A    G        1      2        2 
  15   chr15_296187     AKia    A    G        0      0        2 
  15   chr15_296187     AOna    A    G        0      0        2 
  15   chr15_296187     ASom    A    G        0      0        2 
  15   chr15_296187     HCab    A    G        0      0        2 
  15   chr15_296187     HPrz    A    G        0      0        2 
  15   chr15_296187     ZBoe    A    G        0      0        2 
  15   chr15_296187     ZGre    A    G        0      0        2 
  15   chr15_296187     ZHar    A    G        0      0        2 
  15   chr15_296187   Sample    A    G        0      0        2 
  15   chr15_301778     AAsi    G    A        0      0        2 
  15   chr15_301778     AKia    G    A        0      0        2 
  15   chr15_301778     AOna    G    A        0      0        2 
  15   chr15_301778     ASom    G    A        0      0        2 
  15   chr15_301778     HCab    G    A        1      2        2 
  15   chr15_301778     HPrz    G    A        1      2        2 
  15   chr15_301778     ZBoe    G    A        0      0        2 
  15   chr15_301778     ZGre    G    A        0      0        2 
  15   chr15_301778     ZHar    G    A        0      0        2 
  15   chr15_301778   Sample    G    A        1      2        2 
  15   chr15_301830     AAsi    C    T        0      0        2 
  15   chr15_301830     AKia    C    T        0      0        2 
  15   chr15_301830     AOna    C    T        0      0        2 
  15   chr15_301830     ASom    C    T        0      0        2 
  15   chr15_301830     HCab    C    T        1      2        2 
  15   chr15_301830     HPrz    C    T        1      2        2 
  15   chr15_301830     ZBoe    C    T        0      0        2 
  15   chr15_301830     ZGre    C    T        0      0        2 
  15   chr15_301830     ZHar    C    T        0      0        2 
  15   chr15_301830   Sample    C    T        1      2        2 
  15   chr15_304423     AAsi    T    C        0      0        2 
  15   chr15_304423     AKia    T    C        0      0        2 
  15   chr15_304423     AOna    T    C        0      0        2 
  15   chr15_304423     ASom    T    C        0      0        2 
  15   chr15_304423     HCab    T    C        1      2        2 
  15   chr15_304423     HPrz    T    C        1      2        2 
  15   chr15_304423     ZBoe    T    C        0      0        2 
  15   chr15_304423     ZGre    T    C        0      0        2 
  15   chr15_304423     ZHar    T    C        0      0        2 
  15   chr15_304423   Sample    T    C        1      2        2 
  15   chr15_304865     AAsi    G    A        0      0        2 
  15   chr15_304865     AKia    G    A        0      0        2 
  15   chr15_304865     AOna    G    A        0      0        2 
  15   chr15_304865     ASom    G    A        0      0        2 
  15   chr15_304865     HCab    G    A        1      2        2 
  15   chr15_304865     HPrz    G    A        1      2        2 
  15   chr15_304865     ZBoe    G    A        0      0        2 
  15   chr15_304865     ZGre    G    A        0      0        2 
  15   chr15_304865     ZHar    G    A        0      0        2 
  15   chr15_304865   Sample    G    A        1      2        2 
  15   chr15_304900     AAsi    G    T        0      0        2 
  15   chr15_304900     AKia    G    T        0      0        2 
  15   chr15_304900     AOna    G    T        0      0        2 
  15   chr15_304900     ASom    G    T        1      2        2 
  15   chr15_304900     HCab    G    T        0      0        2 
  15   chr15_304900     HPrz    G    T        0      0        2 
  15   chr15_304900     ZBoe    G    T        0      0        2 
  15   chr15_304900     ZGre    G    T        0      0        2 
  15   chr15_304900     ZHar    G    T        0      0        2 
  15   chr15_304900   Sample    G    T        0      0        2 
  15   chr15_306496     AAsi    A    G        0      0        2 
  15   chr15_306496     AKia    A    G        1      2        2 
  15   chr15_306496     AOna    A    G        1      2        2 
  15   chr15_306496     ASom    A    G        0      0        2 
  15   chr15_306496     HCab    A    G        0      0        2 
  15   chr15_306496     HPrz    A    G        0      0        2 
  15   chr15_306496     ZBoe    A    G        0      0        2 
  15   chr15_306496     ZGre    A    G        0      0        2 
  15   chr15_306496     ZHar    A    G        0      0        2 
  15   chr15_306496   Sample    A    G        0      0        2 
  15   chr15_306546     AAsi    A    G        0      0        2 
  15   chr15_306546     AKia    A    G        0      0        2 
  15   chr15_306546     AOna    A    G        0      0        2 
  15   chr15_306546     ASom    A    G        0      0        2 
  15   chr15_306546     HCab    A    G        0      0        2 
  15   chr15_306546     HPrz    A    G        0      0        2 
  15   chr15_306546     ZBoe    A    G      0.5      1        2 
  15   chr15_306546     ZGre    A    G        0      0        2 
  15   chr15_306546     ZHar    A    G        0      0        2 
  15   chr15_306546   Sample    A    G        0      0        2 
  15   chr15_311646     AAsi    T    C        0      0        2 
  15   chr15_311646     AKia    T    C        0      0        2 
  15   chr15_311646     AOna    T    C        0      0        2 
  15   chr15_311646     ASom    T    C        0      0        2 
  15   chr15_311646     HCab    T    C        0      0        2 
  15   chr15_311646     HPrz    T    C        0      0        2 
  15   chr15_311646     ZBoe    T    C        0      0        2 
  15   chr15_311646     ZGre    T    C        1      2        2 
  15   chr15_311646     ZHar    T    C        0      0        2 
  15   chr15_311646   Sample    T    C        0      0        2 
  15   chr15_319316     AAsi    A    G        0      0        2 
  15   chr15_319316     AKia    A    G        0      0        2 
  15   chr15_319316     AOna    A    G        0      0        2 
  15   chr15_319316     ASom    A    G        0      0        2 
  15   chr15_319316     HCab    A    G        1      2        2 
  15   chr15_319316     HPrz    A    G        1      2        2 
  15   chr15_319316     ZBoe    A    G        0      0        2 
  15   chr15_319316     ZGre    A    G        0      0        2 
  15   chr15_319316     ZHar    A    G        0      0        2 
  15   chr15_319316   Sample    A    G        1      2        2 
  15   chr15_319514     AAsi    T    C        0      0        2 
  15   chr15_319514     AKia    T    C        1      2        2 
  15   chr15_319514     AOna    T    C        0      0        2 
  15   chr15_319514     ASom    T    C        0      0        2 
  15   chr15_319514     HCab    T    C        0      0        2 
  15   chr15_319514     HPrz    T    C        0      0        2 
  15   chr15_319514     ZBoe    T    C        0      0        2 
  15   chr15_319514     ZGre    T    C        0      0        2 
  15   chr15_319514     ZHar    T    C        0      0        2 
  15   chr15_319514   Sample    T    C        0      0        2 
  15   chr15_326536     AAsi    T    C        0      0        2 
  15   chr15_326536     AKia    T    C        0      0        2 
  15   chr15_326536     AOna    T    C        0      0        2 
  15   chr15_326536     ASom    T    C        1      2        2 
  15   chr15_326536     HCab    T    C        0      0        2 
  15   chr15_326536     HPrz    T    C        0      0        2 
  15   chr15_326536     ZBoe    T    C        0      0        2 
  15   chr15_326536     ZGre    T    C        0      0        2 
  15   chr15_326536     ZHar    T    C        0      0        2 
  15   chr15_326536   Sample    T    C        0      0        2 
  15   chr15_338085     AAsi    T    C        0      0        2 
  15   chr15_338085     AKia    T    C        0      0        2 
  15   chr15_338085     AOna    T    C        0      0        2 
  15   chr15_338085     ASom    T    C        0      0        2 
  15   chr15_338085     HCab    T    C        1      2        2 
  15   chr15_338085     HPrz    T    C        1      2        2 
  15   chr15_338085     ZBoe    T    C        0      0        2 
  15   chr15_338085     ZGre    T    C        0      0        2 
  15   chr15_338085     ZHar    T    C        0      0        2 
  15   chr15_338085   Sample    T    C        1      2        2 
  15   chr15_354030     AAsi    G    A        0      0        2 
  15   chr15_354030     AKia    G    A        0      0        2 
  15   chr15_354030     AOna    G    A        0      0        2 
  15   chr15_354030     ASom    G    A        0      0        2 
  15   chr15_354030     HCab    G    A        0      0        2 
  15   chr15_354030     HPrz    G    A      0.5      1        2 
  15   chr15_354030     ZBoe    G    A        0      0        2 
  15   chr15_354030     ZGre    G    A        0      0        2 
  15   chr15_354030     ZHar    G    A        0      0        2 
  15   chr15_354030   Sample    G    A        0      0        2 
  15   chr15_361918     AAsi    A    G        0      0        2 
  15   chr15_361918     AKia    A    G        1      2        2 
  15   chr15_361918     AOna    A    G        1      2        2 
  15   chr15_361918     ASom    A    G        0      0        2 
  15   chr15_361918     HCab    A    G        0      0        2 
  15   chr15_361918     HPrz    A    G        0      0        2 
  15   chr15_361918     ZBoe    A    G        0      0        2 
  15   chr15_361918     ZGre    A    G        0      0        2 
  15   chr15_361918     ZHar    A    G        0      0        2 
  15   chr15_361918   Sample    A    G        0      0        2 
  15   chr15_362228     AAsi    A    G      0.5      1        2 
  15   chr15_362228     AKia    A    G        0      0        2 
  15   chr15_362228     AOna    A    G        0      0        2 
  15   chr15_362228     ASom    A    G      0.5      1        2 
  15   chr15_362228     HCab    A    G        1      2        2 
  15   chr15_362228     HPrz    A    G        1      2        2 
  15   chr15_362228     ZBoe    A    G        0      0        2 
  15   chr15_362228     ZGre    A    G        0      0        2 
  15   chr15_362228     ZHar    A    G        0      0        2 
  15   chr15_362228   Sample    A    G        1      2        2 
  15   chr15_364001     AAsi    C    T        0      0        2 
  15   chr15_364001     AKia    C    T        0      0        2 
  15   chr15_364001     AOna    C    T        0      0        2 
  15   chr15_364001     ASom    C    T        0      0        2 
  15   chr15_364001     HCab    C    T      0.5      1        2 
  15   chr15_364001     HPrz    C    T        0      0        2 
  15   chr15_364001     ZBoe    C    T        0      0        2 
  15   chr15_364001     ZGre    C    T        0      0        2 
  15   chr15_364001     ZHar    C    T        0      0        2 
  15   chr15_364001   Sample    C    T        0      0        2 
  15   chr15_372069     AAsi    G    A        0      0        2 
  15   chr15_372069     AKia    G    A        1      2        2 
  15   chr15_372069     AOna    G    A        1      2        2 
  15   chr15_372069     ASom    G    A        0      0        2 
  15   chr15_372069     HCab    G    A        0      0        2 
  15   chr15_372069     HPrz    G    A        0      0        2 
  15   chr15_372069     ZBoe    G    A        0      0        2 
  15   chr15_372069     ZGre    G    A        0      0        2 
  15   chr15_372069     ZHar    G    A        0      0        2 
  15   chr15_372069   Sample    G    A        0      0        2 
  15   chr15_373293     AAsi    T    C        0      0        2 
  15   chr15_373293     AKia    T    C        0      0        2 
  15   chr15_373293     AOna    T    C        0      0        2 
  15   chr15_373293     ASom    T    C        0      0        2 
  15   chr15_373293     HCab    T    C        0      0        2 
  15   chr15_373293     HPrz    T    C        0      0        2 
  15   chr15_373293     ZBoe    T    C        0      0        2 
  15   chr15_373293     ZGre    T    C        0      0        2 
  15   chr15_373293     ZHar    T    C        1      2        2 
  15   chr15_373293   Sample    T    C        0      0        2 
  15   chr15_376538     AAsi    A    G        0      0        2 
  15   chr15_376538     AKia    A    G        1      2        2 
  15   chr15_376538     AOna    A    G        0      0        2 
  15   chr15_376538     ASom    A    G        0      0        2 
  15   chr15_376538     HCab    A    G        0      0        2 
  15   chr15_376538     HPrz    A    G        0      0        2 
  15   chr15_376538     ZBoe    A    G        0      0        2 
  15   chr15_376538     ZGre    A    G        0      0        2 
  15   chr15_376538     ZHar    A    G        0      0        2 
  15   chr15_376538   Sample    A    G        0      0        2 
  15   chr15_385107     AAsi    C    T        1      2        2 
  15   chr15_385107     AKia    C    T        0      0        2 
  15   chr15_385107     AOna    C    T        0      0        2 
  15   chr15_385107     ASom    C    T        1      2        2 
  15   chr15_385107     HCab    C    T        0      0        2 
  15   chr15_385107     HPrz    C    T        0      0        2 
  15   chr15_385107     ZBoe    C    T        0      0        2 
  15   chr15_385107     ZGre    C    T        0      0        2 
  15   chr15_385107     ZHar    C    T        0      0        2 
  15   chr15_385107   Sample    C    T        0      0        2 
  15   chr15_385547     AAsi    G    T        0      0        2 
  15   chr15_385547     AKia    G    T        0      0        2 
  15   chr15_385547     AOna    G    T        1      2        2 
  15   chr15_385547     ASom    G    T        0      0        2 
  15   chr15_385547     HCab    G    T        0      0        2 
  15   chr15_385547     HPrz    G    T        0      0        2 
  15   chr15_385547     ZBoe    G    T        0      0        2 
  15   chr15_385547     ZGre    G    T        0      0        2 
  15   chr15_385547     ZHar    G    T        0      0        2 
  15   chr15_385547   Sample    G    T        0      0        2 
  15   chr15_387007     AAsi    T    C        0      0        2 
  15   chr15_387007     AKia    T    C        0      0        2 
  15   chr15_387007     AOna    T    C        0      0        2 
  15   chr15_387007     ASom    T    C        0      0        2 
  15   chr15_387007     HCab    T    C      0.5      1        2 
  15   chr15_387007     HPrz    T    C      0.5      1        2 
  15   chr15_387007     ZBoe    T    C        0      0        2 
  15   chr15_387007     ZGre    T    C        0      0        2 
  15   chr15_387007     ZHar    T    C        0      0        2 
  15   chr15_387007   Sample    T    C        0      0        2 
  15   chr15_389709     AAsi    G    A        0      0        2 
  15   chr15_389709     AKia    G    A        0      0        2 
  15   chr15_389709     AOna    G    A        0      0        2 
  15   chr15_389709     ASom    G    A        0      0        2 
  15   chr15_389709     HCab    G    A        0      0        2 
  15   chr15_389709     HPrz    G    A      0.5      1        2 
  15   chr15_389709     ZBoe    G    A        0      0        2 
  15   chr15_389709     ZGre    G    A        0      0        2 
  15   chr15_389709     ZHar    G    A        0      0        2 
  15   chr15_389709   Sample    G    A        0      0        2 
  15   chr15_397883     AAsi    T    G        0      0        2 
  15   chr15_397883     AKia    T    G        0      0        2 
  15   chr15_397883     AOna    T    G        0      0        2 
  15   chr15_397883     ASom    T    G        0      0        2 
  15   chr15_397883     HCab    T    G        1      2        2 
  15   chr15_397883     HPrz    T    G        1      2        2 
  15   chr15_397883     ZBoe    T    G        0      0        2 
  15   chr15_397883     ZGre    T    G        0      0        2 
  15   chr15_397883     ZHar    T    G        0      0        2 
  15   chr15_397883   Sample    T    G        1      2        2 
  15   chr15_410080     AAsi    T    C        0      0        2 
  15   chr15_410080     AKia    T    C        0      0        2 
  15   chr15_410080     AOna    T    C        0      0        2 
  15   chr15_410080     ASom    T    C        0      0        2 
  15   chr15_410080     HCab    T    C        0      0        2 
  15   chr15_410080     HPrz    T    C        0      0        2 
  15   chr15_410080     ZBoe    T    C        0      0        2 
  15   chr15_410080     ZGre    T    C        0      0        2 
  15   chr15_410080     ZHar    T    C        1      2        2 
  15   chr15_410080   Sample    T    C        0      0        2 
  15   chr15_413368     AAsi    A    G        1      2        2 
  15   chr15_413368     AKia    A    G        1      2        2 
  15   chr15_413368     AOna    A    G        1      2        2 
  15   chr15_413368     ASom    A    G        1      2        2 
  15   chr15_413368     HCab    A    G        0      0        2 
  15   chr15_413368     HPrz    A    G        0      0        2 
  15   chr15_413368     ZBoe    A    G        0      0        2 
  15   chr15_413368     ZGre    A    G        0      0        2 
  15   chr15_413368     ZHar    A    G        0      0        2 
  15   chr15_413368   Sample    A    G        0      0        2 
  15   chr15_430020     AAsi    C    T        0      0        2 
  15   chr15_430020     AKia    C    T        0      0        2 
  15   chr15_430020     AOna    C    T        0      0        2 
  15   chr15_430020     ASom    C    T        0      0        2 
  15   chr15_430020     HCab    C    T        1      2        2 
  15   chr15_430020     HPrz    C    T        1      2        2 
  15   chr15_430020     ZBoe    C    T        0      0        2 
  15   chr15_430020     ZGre    C    T        0      0        2 
  15   chr15_430020     ZHar    C    T        0      0        2 
  15   chr15_430020   Sample    C    T        1      2        2 
  15   chr15_436078     AAsi    G    A        0      0        2 
  15   chr15_436078     AKia    G    A        0      0        2 
  15   chr15_436078     AOna    G    A        0      0        2 
  15   chr15_436078     ASom    G    A        0      0        2 
  15   chr15_436078     HCab    G    A        0      0        2 
  15   chr15_436078     HPrz    G    A        1      2        2 
  15   chr15_436078     ZBoe    G    A        0      0        2 
  15   chr15_436078     ZGre    G    A        0      0        2 
  15   chr15_436078     ZHar    G    A        0      0        2 
  15   chr15_436078   Sample    G    A        0      0        2 
  15   chr15_442226     AAsi    A    G        0      0        2 
  15   chr15_442226     AKia    A    G        0      0        2 
  15   chr15_442226     AOna    A    G        0      0        2 
  15   chr15_442226     ASom    A    G        0      0        2 
  15   chr15_442226     HCab    A    G        0      0        2 
  15   chr15_442226     HPrz    A    G        0      0        2 
  15   chr15_442226     ZBoe    A    G      0.5      1        2 
  15   chr15_442226     ZGre    A    G        0      0        2 
  15   chr15_442226     ZHar    A    G        0      0        2 
  15   chr15_442226   Sample    A    G        0      0        2 
  15   chr15_446558     AAsi    G    A        0      0        2 
  15   chr15_446558     AKia    G    A        0      0        2 
  15   chr15_446558     AOna    G    A        0      0        2 
  15   chr15_446558     ASom    G    A        0      0        2 
  15   chr15_446558     HCab    G    A        1      2        2 
  15   chr15_446558     HPrz    G    A        1      2        2 
  15   chr15_446558     ZBoe    G    A        0      0        2 
  15   chr15_446558     ZGre    G    A        0      0        2 
  15   chr15_446558     ZHar    G    A        0      0        2 
  15   chr15_446558   Sample    G    A        1      2        2 
  15   chr15_451181     AAsi    A    G        0      0        2 
  15   chr15_451181     AKia    A    G        1      2        2 
  15   chr15_451181     AOna    A    G        0      0        2 
  15   chr15_451181     ASom    A    G        0      0        2 
  15   chr15_451181     HCab    A    G        0      0        2 
  15   chr15_451181     HPrz    A    G        0      0        2 
  15   chr15_451181     ZBoe    A    G        0      0        2 
  15   chr15_451181     ZGre    A    G        0      0        2 
  15   chr15_451181     ZHar    A    G        0      0        2 
  15   chr15_451181   Sample    A    G        0      0        2 
  15   chr15_452251     AAsi    G    A        1      2        2 
  15   chr15_452251     AKia    G    A        0      0        2 
  15   chr15_452251     AOna    G    A        0      0        2 
  15   chr15_452251     ASom    G    A        1      2        2 
  15   chr15_452251     HCab    G    A        0      0        2 
  15   chr15_452251     HPrz    G    A        0      0        2 
  15   chr15_452251     ZBoe    G    A        0      0        2 
  15   chr15_452251     ZGre    G    A        0      0        2 
  15   chr15_452251     ZHar    G    A        0      0        2 
  15   chr15_452251   Sample    G    A        0      0        2 
  15   chr15_454508     AAsi    A    G        0      0        2 
  15   chr15_454508     AKia    A    G        0      0        2 
  15   chr15_454508     AOna    A    G        0      0        2 
  15   chr15_454508     ASom    A    G        0      0        2 
  15   chr15_454508     HCab    A    G        0      0        2 
  15   chr15_454508     HPrz    A    G        0      0        2 
  15   chr15_454508     ZBoe    A    G        1      2        2 
  15   chr15_454508     ZGre    A    G        1      2        2 
  15   chr15_454508     ZHar    A    G        1      2        2 
  15   chr15_454508   Sample    A    G        0      0        2 
  15   chr15_458944     AAsi    C    T        0      0        2 
  15   chr15_458944     AKia    C    T        0      0        2 
  15   chr15_458944     AOna    C    T        0      0        2 
  15   chr15_458944     ASom    C    T        0      0        2 
  15   chr15_458944     HCab    C    T        1      2        2 
  15   chr15_458944     HPrz    C    T        1      2        2 
  15   chr15_458944     ZBoe    C    T        0      0        2 
  15   chr15_458944     ZGre    C    T        0      0        2 
  15   chr15_458944     ZHar    C    T        0      0        2 
  15   chr15_458944   Sample    C    T        1      2        2 
  15   chr15_465691     AAsi    A    G        0      0        2 
  15   chr15_465691     AKia    A    G        0      0        2 
  15   chr15_465691     AOna    A    G        0      0        2 
  15   chr15_465691     ASom    A    G        1      2        2 
  15   chr15_465691     HCab    A    G        0      0        2 
  15   chr15_465691     HPrz    A    G        0      0        2 
  15   chr15_465691     ZBoe    A    G        0      0        2 
  15   chr15_465691     ZGre    A    G        0      0        2 
  15   chr15_465691     ZHar    A    G        0      0        2 
  15   chr15_465691   Sample    A    G        0      0        2 
  15   chr15_469591     AAsi    A    G        0      0        2 
  15   chr15_469591     AKia    A    G        0      0        2 
  15   chr15_469591     AOna    A    G        1      2        2 
  15   chr15_469591     ASom    A    G        0      0        2 
  15   chr15_469591     HCab    A    G        0      0        2 
  15   chr15_469591     HPrz    A    G        0      0        2 
  15   chr15_469591     ZBoe    A    G        0      0        2 
  15   chr15_469591     ZGre    A    G        0      0        2 
  15   chr15_469591     ZHar    A    G        0      0        2 
  15   chr15_469591   Sample    A    G        0      0        2 
  15   chr15_471897     AAsi    G    A        0      0        2 
  15   chr15_471897     AKia    G    A        0      0        2 
  15   chr15_471897     AOna    G    A        0      0        2 
  15   chr15_471897     ASom    G    A        0      0        2 
  15   chr15_471897     HCab    G    A        1      2        2 
  15   chr15_471897     HPrz    G    A        1      2        2 
  15   chr15_471897     ZBoe    G    A        0      0        2 
  15   chr15_471897     ZGre    G    A        0      0        2 
  15   chr15_471897     ZHar    G    A        0      0        2 
  15   chr15_471897   Sample    G    A        1      2        2 
  15   chr15_480050     AAsi    G    A        0      0        2 
  15   chr15_480050     AKia    G    A        0      0        2 
  15   chr15_480050     AOna    G    A        0      0        2 
  15   chr15_480050     ASom    G    A        0      0        2 
  15   chr15_480050     HCab    G    A        1      2        2 
  15   chr15_480050     HPrz    G    A        1      2        2 
  15   chr15_480050     ZBoe    G    A        0      0        2 
  15   chr15_480050     ZGre    G    A        0      0        2 
  15   chr15_480050     ZHar    G    A        0      0        2 
  15   chr15_480050   Sample    G    A        1      2        2 
  15   chr15_482219     AAsi    A    G        0      0        2 
  15   chr15_482219     AKia    A    G        0      0        2 
  15   chr15_482219     AOna    A    G        0      0        2 
  15   chr15_482219     ASom    A    G        0      0        2 
  15   chr15_482219     HCab    A    G        0      0        2 
  15   chr15_482219     HPrz    A    G        0      0        2 
  15   chr15_482219     ZBoe    A    G        1      2        2 
  15   chr15_482219     ZGre    A    G        0      0        2 
  15   chr15_482219     ZHar    A    G        0      0        2 
  15   chr15_482219   Sample    A    G        0      0        2 
  15   chr15_485277     AAsi    T    C        0      0        2 
  15   chr15_485277     AKia    T    C        0      0        2 
  15   chr15_485277     AOna    T    C        0      0        2 
  15   chr15_485277     ASom    T    C        0      0        2 
  15   chr15_485277     HCab    T    C        1      2        2 
  15   chr15_485277     HPrz    T    C        1      2        2 
  15   chr15_485277     ZBoe    T    C        0      0        2 
  15   chr15_485277     ZGre    T    C        0      0        2 
  15   chr15_485277     ZHar    T    C        0      0        2 
  15   chr15_485277   Sample    T    C        1      2        2 
  15   chr15_487970     AAsi    T    C        0      0        2 
  15   chr15_487970     AKia    T    C        0      0        2 
  15   chr15_487970     AOna    T    C        0      0        2 
  15   chr15_487970     ASom    T    C        0      0        2 
  15   chr15_487970     HCab    T    C        1      2        2 
  15   chr15_487970     HPrz    T    C        1      2        2 
  15   chr15_487970     ZBoe    T    C        0      0        2 
  15   chr15_487970     ZGre    T    C        0      0        2 
  15   chr15_487970     ZHar    T    C        0      0        2 
  15   chr15_487970   Sample    T    C        1      2        2 
  15   chr15_488703     AAsi    T    G        1      2        2 
  15   chr15_488703     AKia    T    G        0      0        2 
  15   chr15_488703     AOna    T    G        0      0        2 
  15   chr15_488703     ASom    T    G        0      0        2 
  15   chr15_488703     HCab    T    G        0      0        2 
  15   chr15_488703     HPrz    T    G        0      0        2 
  15   chr15_488703     ZBoe    T    G        0      0        2 
  15   chr15_488703     ZGre    T    G        0      0        2 
  15   chr15_488703     ZHar    T    G        0      0        2 
  15   chr15_488703   Sample    T    G        0      0        2 
  15   chr15_489145     AAsi    A    G        0      0        2 
  15   chr15_489145     AKia    A    G        0      0        2 
  15   chr15_489145     AOna    A    G        0      0        2 
  15   chr15_489145     ASom    A    G        0      0        2 
  15   chr15_489145     HCab    A    G        1      2        2 
  15   chr15_489145     HPrz    A    G        1      2        2 
  15   chr15_489145     ZBoe    A    G        0      0        2 
  15   chr15_489145     ZGre    A    G        0      0        2 
  15   chr15_489145     ZHar    A    G        0      0        2 
  15   chr15_489145   Sample    A    G        1      2        2 
  15   chr15_489937     AAsi    A    C        0      0        2 
  15   chr15_489937     AKia    A    C        0      0        2 
  15   chr15_489937     AOna    A    C        0      0        2 
  15   chr15_489937     ASom    A    C        0      0        2 
  15   chr15_489937     HCab    A    C        0      0        2 
  15   chr15_489937     HPrz    A    C        0      0        2 
  15   chr15_489937     ZBoe    A    C        0      0        2 
  15   chr15_489937     ZGre    A    C        1      2        2 
  15   chr15_489937     ZHar    A    C        0      0        2 
  15   chr15_489937   Sample    A    C        0      0        2 
  15   chr15_490955     AAsi    C    T        1      2        2 
  15   chr15_490955     AKia    C    T        0      0        2 
  15   chr15_490955     AOna    C    T        0      0        2 
  15   chr15_490955     ASom    C    T        1      2        2 
  15   chr15_490955     HCab    C    T        0      0        2 
  15   chr15_490955     HPrz    C    T        0      0        2 
  15   chr15_490955     ZBoe    C    T        0      0        2 
  15   chr15_490955     ZGre    C    T        0      0        2 
  15   chr15_490955     ZHar    C    T        0      0        2 
  15   chr15_490955   Sample    C    T        0      0        2 
  15   chr15_493290     AAsi    A    G        0      0        2 
  15   chr15_493290     AKia    A    G        1      2        2 
  15   chr15_493290     AOna    A    G        0      0        2 
  15   chr15_493290     ASom    A    G        0      0        2 
  15   chr15_493290     HCab    A    G        0      0        2 
  15   chr15_493290     HPrz    A    G        0      0        2 
  15   chr15_493290     ZBoe    A    G        0      0        2 
  15   chr15_493290     ZGre    A    G        0      0        2 
  15   chr15_493290     ZHar    A    G        0      0        2 
  15   chr15_493290   Sample    A    G        0      0        2 
  15   chr15_493308     AAsi    A    G        0      0        2 
  15   chr15_493308     AKia    A    G        0      0        2 
  15   chr15_493308     AOna    A    G        0      0        2 
  15   chr15_493308     ASom    A    G        0      0        2 
  15   chr15_493308     HCab    A    G        1      2        2 
  15   chr15_493308     HPrz    A    G        1      2        2 
  15   chr15_493308     ZBoe    A    G        0      0        2 
  15   chr15_493308     ZGre    A    G        0      0        2 
  15   chr15_493308     ZHar    A    G        0      0        2 
  15   chr15_493308   Sample    A    G        1      2        2 
  15   chr15_497321     AAsi    T    C        0      0        2 
  15   chr15_497321     AKia    T    C        0      0        2 
  15   chr15_497321     AOna    T    C        0      0        2 
  15   chr15_497321     ASom    T    C        0      0        2 
  15   chr15_497321     HCab    T    C        1      2        2 
  15   chr15_497321     HPrz    T    C        1      2        2 
  15   chr15_497321     ZBoe    T    C        0      0        2 
  15   chr15_497321     ZGre    T    C        0      0        2 
  15   chr15_497321     ZHar    T    C        0      0        2 
  15   chr15_497321   Sample    T    C        1      2        2 
  15   chr15_506429     AAsi    C    T        0      0        2 
  15   chr15_506429     AKia    C    T        0      0        2 
  15   chr15_506429     AOna    C    T        0      0        2 
  15   chr15_506429     ASom    C    T        0      0        2 
  15   chr15_506429     HCab    C    T        1      2        2 
  15   chr15_506429     HPrz    C    T        1      2        2 
  15   chr15_506429     ZBoe    C    T        0      0        2 
  15   chr15_506429     ZGre    C    T        0      0        2 
  15   chr15_506429     ZHar    C    T        0      0        2 
  15   chr15_506429   Sample    C    T        1      2        2 
  15   chr15_512224     AAsi    A    G        0      0        2 
  15   chr15_512224     AKia    A    G        0      0        2 
  15   chr15_512224     AOna    A    G        0      0        2 
  15   chr15_512224     ASom    A    G        0      0        2 
  15   chr15_512224     HCab    A    G        1      2        2 
  15   chr15_512224     HPrz    A    G        1      2        2 
  15   chr15_512224     ZBoe    A    G        0      0        2 
  15   chr15_512224     ZGre    A    G        0      0        2 
  15   chr15_512224     ZHar    A    G        0      0        2 
  15   chr15_512224   Sample    A    G        1      2        2 
  15   chr15_513581     AAsi    C    A        0      0        2 
  15   chr15_513581     AKia    C    A        0      0        2 
  15   chr15_513581     AOna    C    A        0      0        2 
  15   chr15_513581     ASom    C    A        0      0        2 
  15   chr15_513581     HCab    C    A        1      2        2 
  15   chr15_513581     HPrz    C    A        1      2        2 
  15   chr15_513581     ZBoe    C    A        0      0        2 
  15   chr15_513581     ZGre    C    A        0      0        2 
  15   chr15_513581     ZHar    C    A        0      0        2 
  15   chr15_513581   Sample    C    A        1      2        2 
  15   chr15_523139     AAsi    C    T        0      0        2 
  15   chr15_523139     AKia    C    T        0      0        2 
  15   chr15_523139     AOna    C    T        0      0        2 
  15   chr15_523139     ASom    C    T        0      0        2 
  15   chr15_523139     HCab    C    T        1      2        2 
  15   chr15_523139     HPrz    C    T        1      2        2 
  15   chr15_523139     ZBoe    C    T        0      0        2 
  15   chr15_523139     ZGre    C    T        0      0        2 
  15   chr15_523139     ZHar    C    T        0      0        2 
  15   chr15_523139   Sample    C    T        1      2        2 
  15   chr15_529430     AAsi    A    G        0      0        2 
  15   chr15_529430     AKia    A    G        0      0        2 
  15   chr15_529430     AOna    A    G        0      0        2 
  15   chr15_529430     ASom    A    G        0      0        2 
  15   chr15_529430     HCab    A    G        0      0        2 
  15   chr15_529430     HPrz    A    G        0      0        2 
  15   chr15_529430     ZBoe    A    G        0      0        2 
  15   chr15_529430     ZGre    A    G        0      0        2 
  15   chr15_529430     ZHar    A    G        1      2        2 
  15   chr15_529430   Sample    A    G        0      0        2 
  15   chr15_530211     AAsi    A    G        0      0        2 
  15   chr15_530211     AKia    A    G        1      2        2 
  15   chr15_530211     AOna    A    G        1      2        2 
  15   chr15_530211     ASom    A    G        0      0        2 
  15   chr15_530211     HCab    A    G        0      0        2 
  15   chr15_530211     HPrz    A    G        0      0        2 
  15   chr15_530211     ZBoe    A    G        0      0        2 
  15   chr15_530211     ZGre    A    G        0      0        2 
  15   chr15_530211     ZHar    A    G        0      0        2 
  15   chr15_530211   Sample    A    G        0      0        2 
  15   chr15_532988     AAsi    C    G        0      0        2 
  15   chr15_532988     AKia    C    G        1      2        2 
  15   chr15_532988     AOna    C    G        0      0        2 
  15   chr15_532988     ASom    C    G        0      0        2 
  15   chr15_532988     HCab    C    G        0      0        2 
  15   chr15_532988     HPrz    C    G        0      0        2 
  15   chr15_532988     ZBoe    C    G        0      0        2 
  15   chr15_532988     ZGre    C    G        0      0        2 
  15   chr15_532988     ZHar    C    G        0      0        2 
  15   chr15_532988   Sample    C    G        0      0        2 
  15   chr15_536151     AAsi    T    C        0      0        2 
  15   chr15_536151     AKia    T    C        0      0        2 
  15   chr15_536151     AOna    T    C        0      0        2 
  15   chr15_536151     ASom    T    C        0      0        2 
  15   chr15_536151     HCab    T    C        0      0        2 
  15   chr15_536151     HPrz    T    C      0.5      1        2 
  15   chr15_536151     ZBoe    T    C        0      0        2 
  15   chr15_536151     ZGre    T    C        0      0        2 
  15   chr15_536151     ZHar    T    C        0      0        2 
  15   chr15_536151   Sample    T    C        0      0        2 
  15   chr15_536490     AAsi    A    C        0      0        2 
  15   chr15_536490     AKia    A    C        0      0        2 
  15   chr15_536490     AOna    A    C        0      0        2 
  15   chr15_536490     ASom    A    C        0      0        2 
  15   chr15_536490     HCab    A    C        0      0        2 
  15   chr15_536490     HPrz    A    C        0      0        2 
  15   chr15_536490     ZBoe    A    C      0.5      1        2 
  15   chr15_536490     ZGre    A    C        0      0        2 
  15   chr15_536490     ZHar    A    C        0      0        2 
  15   chr15_536490   Sample    A    C        0      0        2 
  15   chr15_536682     AAsi    G    A        0      0        2 
  15   chr15_536682     AKia    G    A        0      0        2 
  15   chr15_536682     AOna    G    A        1      2        2 
  15   chr15_536682     ASom    G    A        0      0        2 
  15   chr15_536682     HCab    G    A        0      0        2 
  15   chr15_536682     HPrz    G    A        0      0        2 
  15   chr15_536682     ZBoe    G    A        0      0        2 
  15   chr15_536682     ZGre    G    A        0      0        2 
  15   chr15_536682     ZHar    G    A        0      0        2 
  15   chr15_536682   Sample    G    A        0      0        2 
  15   chr15_540176     AAsi    T    C        1      2        2 
  15   chr15_540176     AKia    T    C        0      0        2 
  15   chr15_540176     AOna    T    C        0      0        2 
  15   chr15_540176     ASom    T    C        1      2        2 
  15   chr15_540176     HCab    T    C        0      0        2 
  15   chr15_540176     HPrz    T    C        0      0        2 
  15   chr15_540176     ZBoe    T    C        0      0        2 
  15   chr15_540176     ZGre    T    C        0      0        2 
  15   chr15_540176     ZHar    T    C        0      0        2 
  15   chr15_540176   Sample    T    C        0      0        2 
  15   chr15_540759     AAsi    T    G        0      0        2 
  15   chr15_540759     AKia    T    G        0      0        2 
  15   chr15_540759     AOna    T    G        0      0        2 
  15   chr15_540759     ASom    T    G        0      0        2 
  15   chr15_540759     HCab    T    G        0      0        2 
  15   chr15_540759     HPrz    T    G        0      0        2 
  15   chr15_540759     ZBoe    T    G        0      0        2 
  15   chr15_540759     ZGre    T    G        0      0        2 
  15   chr15_540759     ZHar    T    G        1      2        2 
  15   chr15_540759   Sample    T    G        0      0        2 
  15   chr15_541415     AAsi    C    T        0      0        2 
  15   chr15_541415     AKia    C    T        0      0        2 
  15   chr15_541415     AOna    C    T        0      0        2 
  15   chr15_541415     ASom    C    T        0      0        2 
  15   chr15_541415     HCab    C    T        1      2        2 
  15   chr15_541415     HPrz    C    T        1      2        2 
  15   chr15_541415     ZBoe    C    T        0      0        2 
  15   chr15_541415     ZGre    C    T        0      0        2 
  15   chr15_541415     ZHar    C    T        0      0        2 
  15   chr15_541415   Sample    C    T        1      2        2 
  15   chr15_544648     AAsi    C    G        0      0        2 
  15   chr15_544648     AKia    C    G        0      0        2 
  15   chr15_544648     AOna    C    G        1      2        2 
  15   chr15_544648     ASom    C    G        0      0        2 
  15   chr15_544648     HCab    C    G        0      0        2 
  15   chr15_544648     HPrz    C    G        0      0        2 
  15   chr15_544648     ZBoe    C    G        0      0        2 
  15   chr15_544648     ZGre    C    G        0      0        2 
  15   chr15_544648     ZHar    C    G        0      0        2 
  15   chr15_544648   Sample    C    G        0      0        2 
  15   chr15_545106     AAsi    G    A        0      0        2 
  15   chr15_545106     AKia    G    A        0      0        2 
  15   chr15_545106     AOna    G    A        0      0        2 
  15   chr15_545106     ASom    G    A        1      2        2 
  15   chr15_545106     HCab    G    A        0      0        2 
  15   chr15_545106     HPrz    G    A        0      0        2 
  15   chr15_545106     ZBoe    G    A        0      0        2 
  15   chr15_545106     ZGre    G    A        0      0        2 
  15   chr15_545106     ZHar    G    A        0      0        2 
  15   chr15_545106   Sample    G    A        0      0        2 
  15   chr15_546189     AAsi    T    C        0      0        2 
  15   chr15_546189     AKia    T    C        1      2        2 
  15   chr15_546189     AOna    T    C        0      0        2 
  15   chr15_546189     ASom    T    C        0      0        2 
  15   chr15_546189     HCab    T    C        0      0        2 
  15   chr15_546189     HPrz    T    C        0      0        2 
  15   chr15_546189     ZBoe    T    C        0      0        2 
  15   chr15_546189     ZGre    T    C        0      0        2 
  15   chr15_546189     ZHar    T    C        0      0        2 
  15   chr15_546189   Sample    T    C        0      0        2 
  15   chr15_554053     AAsi    G    C        0      0        2 
  15   chr15_554053     AKia    G    C        0      0        2 
  15   chr15_554053     AOna    G    C        0      0        2 
  15   chr15_554053     ASom    G    C        0      0        2 
  15   chr15_554053     HCab    G    C        0      0        2 
  15   chr15_554053     HPrz    G    C        0      0        2 
  15   chr15_554053     ZBoe    G    C        0      0        2 
  15   chr15_554053     ZGre    G    C        0      0        2 
  15   chr15_554053     ZHar    G    C        1      2        2 
  15   chr15_554053   Sample    G    C        0      0        2 
  15   chr15_556795     AAsi    C    G        0      0        2 
  15   chr15_556795     AKia    C    G        0      0        2 
  15   chr15_556795     AOna    C    G        0      0        2 
  15   chr15_556795     ASom    C    G        0      0        2 
  15   chr15_556795     HCab    C    G        0      0        2 
  15   chr15_556795     HPrz    C    G        0      0        2 
  15   chr15_556795     ZBoe    C    G        0      0        2 
  15   chr15_556795     ZGre    C    G        1      2        2 
  15   chr15_556795     ZHar    C    G        0      0        2 
  15   chr15_556795   Sample    C    G        0      0        2 
  15   chr15_556813     AAsi    C    T        0      0        2 
  15   chr15_556813     AKia    C    T        1      2        2 
  15   chr15_556813     AOna    C    T        1      2        2 
  15   chr15_556813     ASom    C    T        0      0        2 
  15   chr15_556813     HCab    C    T        0      0        2 
  15   chr15_556813     HPrz    C    T        0      0        2 
  15   chr15_556813     ZBoe    C    T        0      0        2 
  15   chr15_556813     ZGre    C    T        0      0        2 
  15   chr15_556813     ZHar    C    T        0      0        2 
  15   chr15_556813   Sample    C    T        0      0        2 
  15   chr15_558059     AAsi    A    G        1      2        2 
  15   chr15_558059     AKia    A    G        0      0        2 
  15   chr15_558059     AOna    A    G        0      0        2 
  15   chr15_558059     ASom    A    G        0      0        2 
  15   chr15_558059     HCab    A    G        0      0        2 
  15   chr15_558059     HPrz    A    G        0      0        2 
  15   chr15_558059     ZBoe    A    G        0      0        2 
  15   chr15_558059     ZGre    A    G        0      0        2 
  15   chr15_558059     ZHar    A    G        0      0        2 
  15   chr15_558059   Sample    A    G        0      0        2 
  15   chr15_559985     AAsi    C    T        0      0        2 
  15   chr15_559985     AKia    C    T        0      0        2 
  15   chr15_559985     AOna    C    T        0      0        2 
  15   chr15_559985     ASom    C    T        0      0        2 
  15   chr15_559985     HCab    C    T        1      2        2 
  15   chr15_559985     HPrz    C    T        1      2        2 
  15   chr15_559985     ZBoe    C    T        0      0        2 
  15   chr15_559985     ZGre    C    T        0      0        2 
  15   chr15_559985     ZHar    C    T        0      0        2 
  15   chr15_559985   Sample    C    T        1      2        2 
  15   chr15_565029     AAsi    A    G        0      0        2 
  15   chr15_565029     AKia    A    G        0      0        2 
  15   chr15_565029     AOna    A    G        0      0        2 
  15   chr15_565029     ASom    A    G        0      0        2 
  15   chr15_565029     HCab    A    G        1      2        2 
  15   chr15_565029     HPrz    A    G        1      2        2 
  15   chr15_565029     ZBoe    A    G        0      0        2 
  15   chr15_565029     ZGre    A    G        0      0        2 
  15   chr15_565029     ZHar    A    G        0      0        2 
  15   chr15_565029   Sample    A    G        1      2        2 
  15   chr15_569491     AAsi    T    C        0      0        2 
  15   chr15_569491     AKia    T    C        0      0        2 
  15   chr15_569491     AOna    T    C        0      0        2 
  15   chr15_569491     ASom    T    C        0      0        2 
  15   chr15_569491     HCab    T    C        0      0        2 
  15   chr15_569491     HPrz    T    C        0      0        2 
  15   chr15_569491     ZBoe    T    C        0      0        2 
  15   chr15_569491     ZGre    T    C        1      2        2 
  15   chr15_569491     ZHar    T    C        0      0        2 
  15   chr15_569491   Sample    T    C        0      0        2 
  15   chr15_570401     AAsi    A    G        0      0        2 
  15   chr15_570401     AKia    A    G        0      0        2 
  15   chr15_570401     AOna    A    G        0      0        2 
  15   chr15_570401     ASom    A    G        0      0        2 
  15   chr15_570401     HCab    A    G        0      0        2 
  15   chr15_570401     HPrz    A    G      0.5      1        2 
  15   chr15_570401     ZBoe    A    G        0      0        2 
  15   chr15_570401     ZGre    A    G        0      0        2 
  15   chr15_570401     ZHar    A    G        0      0        2 
  15   chr15_570401   Sample    A    G        0      0        2 
  15   chr15_571789     AAsi    A    G        0      0        2 
  15   chr15_571789     AKia    A    G        0      0        2 
  15   chr15_571789     AOna    A    G        0      0        2 
  15   chr15_571789     ASom    A    G        0      0        2 
  15   chr15_571789     HCab    A    G        0      0        2 
  15   chr15_571789     HPrz    A    G        0      0        2 
  15   chr15_571789     ZBoe    A    G        0      0        2 
  15   chr15_571789     ZGre    A    G        0      0        2 
  15   chr15_571789     ZHar    A    G        1      2        2 
  15   chr15_571789   Sample    A    G        0      0        2 
  15   chr15_573212     AAsi    A    G        0      0        2 
  15   chr15_573212     AKia    A    G        0      0        2 
  15   chr15_573212     AOna    A    G        0      0        2 
  15   chr15_573212     ASom    A    G        0      0        2 
  15   chr15_573212     HCab    A    G        0      0        2 
  15   chr15_573212     HPrz    A    G        0      0        2 
  15   chr15_573212     ZBoe    A    G        0      0        2 
  15   chr15_573212     ZGre    A    G        1      2        2 
  15   chr15_573212     ZHar    A    G        0      0        2 
  15   chr15_573212   Sample    A    G        0      0        2 
  15   chr15_573784     AAsi    G    C        0      0        2 
  15   chr15_573784     AKia    G    C        0      0        2 
  15   chr15_573784     AOna    G    C        0      0        2 
  15   chr15_573784     ASom    G    C        0      0        2 
  15   chr15_573784     HCab    G    C        0      0        2 
  15   chr15_573784     HPrz    G    C        0      0        2 
  15   chr15_573784     ZBoe    G    C        1      2        2 
  15   chr15_573784     ZGre    G    C        1      2        2 
  15   chr15_573784     ZHar    G    C        1      2        2 
  15   chr15_573784   Sample    G    C        0      0        2 
  15   chr15_574555     AAsi    A    G        0      0        2 
  15   chr15_574555     AKia    A    G        0      0        2 
  15   chr15_574555     AOna    A    G        0      0        2 
  15   chr15_574555     ASom    A    G        0      0        2 
  15   chr15_574555     HCab    A    G        0      0        2 
  15   chr15_574555     HPrz    A    G        0      0        2 
  15   chr15_574555     ZBoe    A    G        0      0        2 
  15   chr15_574555     ZGre    A    G        1      2        2 
  15   chr15_574555     ZHar    A    G        0      0        2 
  15   chr15_574555   Sample    A    G        0      0        2 
  15   chr15_576128     AAsi    T    G        0      0        2 
  15   chr15_576128     AKia    T    G        0      0        2 
  15   chr15_576128     AOna    T    G        0      0        2 
  15   chr15_576128     ASom    T    G        0      0        2 
  15   chr15_576128     HCab    T    G        0      0        2 
  15   chr15_576128     HPrz    T    G        0      0        2 
  15   chr15_576128     ZBoe    T    G        1      2        2 
  15   chr15_576128     ZGre    T    G        1      2        2 
  15   chr15_576128     ZHar    T    G        1      2        2 
  15   chr15_576128   Sample    T    G        0      0        2 
  15   chr15_581852     AAsi    T    C        0      0        2 
  15   chr15_581852     AKia    T    C        0      0        2 
  15   chr15_581852     AOna    T    C        0      0        2 
  15   chr15_581852     ASom    T    C        0      0        2 
  15   chr15_581852     HCab    T    C        0      0        2 
  15   chr15_581852     HPrz    T    C        0      0        2 
  15   chr15_581852     ZBoe    T    C        0      0        2 
  15   chr15_581852     ZGre    T    C        1      2        2 
  15   chr15_581852     ZHar    T    C        0      0        2 
  15   chr15_581852   Sample    T    C        0      0        2 
  15   chr15_582208     AAsi    A    G        1      2        2 
  15   chr15_582208     AKia    A    G        0      0        2 
  15   chr15_582208     AOna    A    G        0      0        2 
  15   chr15_582208     ASom    A    G        1      2        2 
  15   chr15_582208     HCab    A    G        0      0        2 
  15   chr15_582208     HPrz    A    G        0      0        2 
  15   chr15_582208     ZBoe    A    G        0      0        2 
  15   chr15_582208     ZGre    A    G        0      0        2 
  15   chr15_582208     ZHar    A    G        0      0        2 
  15   chr15_582208   Sample    A    G        0      0        2 
  15   chr15_582669     AAsi    A    G        1      2        2 
  15   chr15_582669     AKia    A    G        0      0        2 
  15   chr15_582669     AOna    A    G        0      0        2 
  15   chr15_582669     ASom    A    G        0      0        2 
  15   chr15_582669     HCab    A    G        0      0        2 
  15   chr15_582669     HPrz    A    G      0.5      1        2 
  15   chr15_582669     ZBoe    A    G        0      0        2 
  15   chr15_582669     ZGre    A    G        0      0        2 
  15   chr15_582669     ZHar    A    G        0      0        2 
  15   chr15_582669   Sample    A    G        0      0        2 
  15   chr15_584146     AAsi    C    T        0      0        2 
  15   chr15_584146     AKia    C    T        0      0        2 
  15   chr15_584146     AOna    C    T        0      0        2 
  15   chr15_584146     ASom    C    T        0      0        2 
  15   chr15_584146     HCab    C    T        1      2        2 
  15   chr15_584146     HPrz    C    T        1      2        2 
  15   chr15_584146     ZBoe    C    T        0      0        2 
  15   chr15_584146     ZGre    C    T        0      0        2 
  15   chr15_584146     ZHar    C    T        0      0        2 
  15   chr15_584146   Sample    C    T        1      2        2 
  15   chr15_584548     AAsi    G    A        0      0        2 
  15   chr15_584548     AKia    G    A        1      2        2 
  15   chr15_584548     AOna    G    A        1      2        2 
  15   chr15_584548     ASom    G    A        0      0        2 
  15   chr15_584548     HCab    G    A        0      0        2 
  15   chr15_584548     HPrz    G    A        0      0        2 
  15   chr15_584548     ZBoe    G    A        0      0        2 
  15   chr15_584548     ZGre    G    A        0      0        2 
  15   chr15_584548     ZHar    G    A        0      0        2 
  15   chr15_584548   Sample    G    A        0      0        2 
  15   chr15_588241     AAsi    A    G        0      0        2 
  15   chr15_588241     AKia    A    G        0      0        2 
  15   chr15_588241     AOna    A    G        0      0        2 
  15   chr15_588241     ASom    A    G        0      0        2 
  15   chr15_588241     HCab    A    G        0      0        2 
  15   chr15_588241     HPrz    A    G      0.5      1        2 
  15   chr15_588241     ZBoe    A    G        0      0        2 
  15   chr15_588241     ZGre    A    G        0      0        2 
  15   chr15_588241     ZHar    A    G        0      0        2 
  15   chr15_588241   Sample    A    G        0      0        2 
  15   chr15_589063     AAsi    C    G        0      0        2 
  15   chr15_589063     AKia    C    G        0      0        2 
  15   chr15_589063     AOna    C    G        0      0        2 
  15   chr15_589063     ASom    C    G        0      0        2 
  15   chr15_589063     HCab    C    G        1      2        2 
  15   chr15_589063     HPrz    C    G        1      2        2 
  15   chr15_589063     ZBoe    C    G        0      0        2 
  15   chr15_589063     ZGre    C    G        0      0        2 
  15   chr15_589063     ZHar    C    G        0      0        2 
  15   chr15_589063   Sample    C    G        1      2        2 
  15   chr15_589633     AAsi    A    G        0      0        2 
  15   chr15_589633     AKia    A    G        0      0        2 
  15   chr15_589633     AOna    A    G        1      2        2 
  15   chr15_589633     ASom    A    G        0      0        2 
  15   chr15_589633     HCab    A    G        0      0        2 
  15   chr15_589633     HPrz    A    G        0      0        2 
  15   chr15_589633     ZBoe    A    G        0      0        2 
  15   chr15_589633     ZGre    A    G        0      0        2 
  15   chr15_589633     ZHar    A    G        0      0        2 
  15   chr15_589633   Sample    A    G        0      0        2 
  15   chr15_591110     AAsi    C    T        0      0        2 
  15   chr15_591110     AKia    C    T        0      0        2 
  15   chr15_591110     AOna    C    T        0      0        2 
  15   chr15_591110     ASom    C    T        0      0        2 
  15   chr15_591110     HCab    C    T        0      0        2 
  15   chr15_591110     HPrz    C    T        0      0        2 
  15   chr15_591110     ZBoe    C    T        0      0        2 
  15   chr15_591110     ZGre    C    T        1      2        2 
  15   chr15_591110     ZHar    C    T        0      0        2 
  15   chr15_591110   Sample    C    T        0      0        2 
  15   chr15_591654     AAsi    A    G        0      0        2 
  15   chr15_591654     AKia    A    G        0      0        2 
  15   chr15_591654     AOna    A    G        0      0        2 
  15   chr15_591654     ASom    A    G        0      0        2 
  15   chr15_591654     HCab    A    G        0      0        2 
  15   chr15_591654     HPrz    A    G        0      0        2 
  15   chr15_591654     ZBoe    A    G        0      0        2 
  15   chr15_591654     ZGre    A    G        0      0        2 
  15   chr15_591654     ZHar    A    G        1      2        2 
  15   chr15_591654   Sample    A    G        0      0        2 
  15   chr15_591939     AAsi    C    T        1      2        2 
  15   chr15_591939     AKia    C    T        0      0        2 
  15   chr15_591939     AOna    C    T        0      0        2 
  15   chr15_591939     ASom    C    T        1      2        2 
  15   chr15_591939     HCab    C    T        0      0        2 
  15   chr15_591939     HPrz    C    T        0      0        2 
  15   chr15_591939     ZBoe    C    T        0      0        2 
  15   chr15_591939     ZGre    C    T        0      0        2 
  15   chr15_591939     ZHar    C    T        0      0        2 
  15   chr15_591939   Sample    C    T        0      0        2 
  15   chr15_606347     AAsi    C    A        0      0        2 
  15   chr15_606347     AKia    C    A        0      0        2 
  15   chr15_606347     AOna    C    A        1      2        2 
  15   chr15_606347     ASom    C    A        0      0        2 
  15   chr15_606347     HCab    C    A        0      0        2 
  15   chr15_606347     HPrz    C    A        0      0        2 
  15   chr15_606347     ZBoe    C    A        0      0        2 
  15   chr15_606347     ZGre    C    A        0      0        2 
  15   chr15_606347     ZHar    C    A        0      0        2 
  15   chr15_606347   Sample    C    A        0      0        2 
  15   chr15_612430     AAsi    G    A        0      0        2 
  15   chr15_612430     AKia    G    A        0      0        2 
  15   chr15_612430     AOna    G    A        0      0        2 
  15   chr15_612430     ASom    G    A        0      0        2 
  15   chr15_612430     HCab    G    A        1      2        2 
  15   chr15_612430     HPrz    G    A        1      2        2 
  15   chr15_612430     ZBoe    G    A        0      0        2 
  15   chr15_612430     ZGre    G    A        0      0        2 
  15   chr15_612430     ZHar    G    A        0      0        2 
  15   chr15_612430   Sample    G    A        1      2        2 
  15   chr15_614691     AAsi    T    C        0      0        2 
  15   chr15_614691     AKia    T    C        1      2        2 
  15   chr15_614691     AOna    T    C        0      0        2 
  15   chr15_614691     ASom    T    C        0      0        2 
  15   chr15_614691     HCab    T    C        0      0        2 
  15   chr15_614691     HPrz    T    C        0      0        2 
  15   chr15_614691     ZBoe    T    C        0      0        2 
  15   chr15_614691     ZGre    T    C        0      0        2 
  15   chr15_614691     ZHar    T    C        0      0        2 
  15   chr15_614691   Sample    T    C        0      0        2 
  15   chr15_618713     AAsi    T    C        0      0        2 
  15   chr15_618713     AKia    T    C        0      0        2 
  15   chr15_618713     AOna    T    C        0      0        2 
  15   chr15_618713     ASom    T    C        0      0        2 
  15   chr15_618713     HCab    T    C        0      0        2 
  15   chr15_618713     HPrz    T    C      0.5      1        2 
  15   chr15_618713     ZBoe    T    C        0      0        2 
  15   chr15_618713     ZGre    T    C        0      0        2 
  15   chr15_618713     ZHar    T    C        0      0        2 
  15   chr15_618713   Sample    T    C        0      0        2 
  15   chr15_624125     AAsi    A    G        0      0        2 
  15   chr15_624125     AKia    A    G        0      0        2 
  15   chr15_624125     AOna    A    G        0      0        2 
  15   chr15_624125     ASom    A    G        0      0        2 
  15   chr15_624125     HCab    A    G        0      0        2 
  15   chr15_624125     HPrz    A    G        0      0        2 
  15   chr15_624125     ZBoe    A    G        0      0        2 
  15   chr15_624125     ZGre    A    G        0      0        2 
  15   chr15_624125     ZHar    A    G        1      2        2 
  15   chr15_624125   Sample    A    G        0      0        2 
  15   chr15_625755     AAsi    G    A        0      0        2 
  15   chr15_625755     AKia    G    A        0      0        2 
  15   chr15_625755     AOna    G    A        0      0        2 
  15   chr15_625755     ASom    G    A        0      0        2 
  15   chr15_625755     HCab    G    A        1      2        2 
  15   chr15_625755     HPrz    G    A        1      2        2 
  15   chr15_625755     ZBoe    G    A        0      0        2 
  15   chr15_625755     ZGre    G    A        0      0        2 
  15   chr15_625755     ZHar    G    A        0      0        2 
  15   chr15_625755   Sample    G    A        1      2        2 
  15   chr15_628845     AAsi    T    C        1      2        2 
  15   chr15_628845     AKia    T    C        1      2        2 
  15   chr15_628845     AOna    T    C        1      2        2 
  15   chr15_628845     ASom    T    C        1      2        2 
  15   chr15_628845     HCab    T    C        0      0        2 
  15   chr15_628845     HPrz    T    C        0      0        2 
  15   chr15_628845     ZBoe    T    C        0      0        2 
  15   chr15_628845     ZGre    T    C        0      0        2 
  15   chr15_628845     ZHar    T    C        1      2        2 
  15   chr15_628845   Sample    T    C        0      0        2 
  15   chr15_631182     AAsi    T    C        0      0        2 
  15   chr15_631182     AKia    T    C        1      2        2 
  15   chr15_631182     AOna    T    C        0      0        2 
  15   chr15_631182     ASom    T    C        0      0        2 
  15   chr15_631182     HCab    T    C        0      0        2 
  15   chr15_631182     HPrz    T    C        0      0        2 
  15   chr15_631182     ZBoe    T    C        0      0        2 
  15   chr15_631182     ZGre    T    C        0      0        2 
  15   chr15_631182     ZHar    T    C        0      0        2 
  15   chr15_631182   Sample    T    C        0      0        2 
  15   chr15_636897     AAsi    G    A        0      0        2 
  15   chr15_636897     AKia    G    A        0      0        2 
  15   chr15_636897     AOna    G    A        1      2        2 
  15   chr15_636897     ASom    G    A        0      0        2 
  15   chr15_636897     HCab    G    A        0      0        2 
  15   chr15_636897     HPrz    G    A        0      0        2 
  15   chr15_636897     ZBoe    G    A        0      0        2 
  15   chr15_636897     ZGre    G    A        0      0        2 
  15   chr15_636897     ZHar    G    A        0      0        2 
  15   chr15_636897   Sample    G    A        0      0        2 
  15   chr15_638038     AAsi    A    G        0      0        2 
  15   chr15_638038     AKia    A    G        0      0        2 
  15   chr15_638038     AOna    A    G        0      0        2 
  15   chr15_638038     ASom    A    G        0      0        2 
  15   chr15_638038     HCab    A    G        0      0        2 
  15   chr15_638038     HPrz    A    G        0      0        2 
  15   chr15_638038     ZBoe    A    G      0.5      1        2 
  15   chr15_638038     ZGre    A    G        0      0        2 
  15   chr15_638038     ZHar    A    G        0      0        2 
  15   chr15_638038   Sample    A    G        0      0        2 
  15   chr15_646093     AAsi    A    T        1      2        2 
  15   chr15_646093     AKia    A    T        0      0        2 
  15   chr15_646093     AOna    A    T        0      0        2 
  15   chr15_646093     ASom    A    T        0      0        2 
  15   chr15_646093     HCab    A    T        0      0        2 
  15   chr15_646093     HPrz    A    T        0      0        2 
  15   chr15_646093     ZBoe    A    T        0      0        2 
  15   chr15_646093     ZGre    A    T        0      0        2 
  15   chr15_646093     ZHar    A    T        0      0        2 
  15   chr15_646093   Sample    A    T        0      0        2 
  15   chr15_650917     AAsi    C    T        0      0        2 
  15   chr15_650917     AKia    C    T        0      0        2 
  15   chr15_650917     AOna    C    T        0      0        2 
  15   chr15_650917     ASom    C    T        0      0        2 
  15   chr15_650917     HCab    C    T        0      0        2 
  15   chr15_650917     HPrz    C    T      0.5      1        2 
  15   chr15_650917     ZBoe    C    T        0      0        2 
  15   chr15_650917     ZGre    C    T        0      0        2 
  15   chr15_650917     ZHar    C    T        0      0        2 
  15   chr15_650917   Sample    C    T        0      0        2 
  15   chr15_651293     AAsi    T    C        0      0        2 
  15   chr15_651293     AKia    T    C        0      0        2 
  15   chr15_651293     AOna    T    C        0      0        2 
  15   chr15_651293     ASom    T    C        1      2        2 
  15   chr15_651293     HCab    T    C        0      0        2 
  15   chr15_651293     HPrz    T    C        0      0        2 
  15   chr15_651293     ZBoe    T    C        0      0        2 
  15   chr15_651293     ZGre    T    C        0      0        2 
  15   chr15_651293     ZHar    T    C        0      0        2 
  15   chr15_651293   Sample    T    C        0      0        2 
  15   chr15_652801     AAsi    T    C        0      0        2 
  15   chr15_652801     AKia    T    C        0      0        2 
  15   chr15_652801     AOna    T    C        0      0        2 
  15   chr15_652801     ASom    T    C        0      0        2 
  15   chr15_652801     HCab    T    C        1      2        2 
  15   chr15_652801     HPrz    T    C        1      2        2 
  15   chr15_652801     ZBoe    T    C        0      0        2 
  15   chr15_652801     ZGre    T    C        0      0        2 
  15   chr15_652801     ZHar    T    C        0      0        2 
  15   chr15_652801   Sample    T    C        1      2        2 
  15   chr15_652994     AAsi    A    G        0      0        2 
  15   chr15_652994     AKia    A    G        0      0        2 
  15   chr15_652994     AOna    A    G        0      0        2 
  15   chr15_652994     ASom    A    G        0      0        2 
  15   chr15_652994     HCab    A    G        0      0        2 
  15   chr15_652994     HPrz    A    G        1      2        2 
  15   chr15_652994     ZBoe    A    G        0      0        2 
  15   chr15_652994     ZGre    A    G        0      0        2 
  15   chr15_652994     ZHar    A    G        0      0        2 
  15   chr15_652994   Sample    A    G        0      0        2 
  15   chr15_655027     AAsi    T    C        0      0        2 
  15   chr15_655027     AKia    T    C        0      0        2 
  15   chr15_655027     AOna    T    C        0      0        2 
  15   chr15_655027     ASom    T    C        0      0        2 
  15   chr15_655027     HCab    T    C        1      2        2 
  15   chr15_655027     HPrz    T    C        1      2        2 
  15   chr15_655027     ZBoe    T    C        0      0        2 
  15   chr15_655027     ZGre    T    C        0      0        2 
  15   chr15_655027     ZHar    T    C        0      0        2 
  15   chr15_655027   Sample    T    C        1      2        2 
  15   chr15_664816     AAsi    A    G        0      0        2 
  15   chr15_664816     AKia    A    G        0      0        2 
  15   chr15_664816     AOna    A    G        0      0        2 
  15   chr15_664816     ASom    A    G        0      0        2 
  15   chr15_664816     HCab    A    G        0      0        2 
  15   chr15_664816     HPrz    A    G        0      0        2 
  15   chr15_664816     ZBoe    A    G      0.5      1        2 
  15   chr15_664816     ZGre    A    G        0      0        2 
  15   chr15_664816     ZHar    A    G        0      0        2 
  15   chr15_664816   Sample    A    G        0      0        2 
  15   chr15_665735     AAsi    C    T        0      0        2 
  15   chr15_665735     AKia    C    T        0      0        2 
  15   chr15_665735     AOna    C    T        0      0        2 
  15   chr15_665735     ASom    C    T        0      0        2 
  15   chr15_665735     HCab    C    T        0      0        2 
  15   chr15_665735     HPrz    C    T        0      0        2 
  15   chr15_665735     ZBoe    C    T      0.5      1        2 
  15   chr15_665735     ZGre    C    T        0      0        2 
  15   chr15_665735     ZHar    C    T        0      0        2 
  15   chr15_665735   Sample    C    T        0      0        2 
  15   chr15_668645     AAsi    G    A        0      0        2 
  15   chr15_668645     AKia    G    A        0      0        2 
  15   chr15_668645     AOna    G    A        0      0        2 
  15   chr15_668645     ASom    G    A        0      0        2 
  15   chr15_668645     HCab    G    A        1      2        2 
  15   chr15_668645     HPrz    G    A        1      2        2 
  15   chr15_668645     ZBoe    G    A        0      0        2 
  15   chr15_668645     ZGre    G    A        0      0        2 
  15   chr15_668645     ZHar    G    A        0      0        2 
  15   chr15_668645   Sample    G    A        1      2        2 
  15   chr15_669118     AAsi    T    C        0      0        2 
  15   chr15_669118     AKia    T    C        0      0        2 
  15   chr15_669118     AOna    T    C        0      0        2 
  15   chr15_669118     ASom    T    C        0      0        2 
  15   chr15_669118     HCab    T    C        0      0        2 
  15   chr15_669118     HPrz    T    C        0      0        2 
  15   chr15_669118     ZBoe    T    C        0      0        2 
  15   chr15_669118     ZGre    T    C        0      0        2 
  15   chr15_669118     ZHar    T    C        1      2        2 
  15   chr15_669118   Sample    T    C        0      0        2 
  15   chr15_669511     AAsi    T    C        1      2        2 
  15   chr15_669511     AKia    T    C        0      0        2 
  15   chr15_669511     AOna    T    C        0      0        2 
  15   chr15_669511     ASom    T    C        0      0        2 
  15   chr15_669511     HCab    T    C        0      0        2 
  15   chr15_669511     HPrz    T    C        0      0        2 
  15   chr15_669511     ZBoe    T    C        0      0        2 
  15   chr15_669511     ZGre    T    C        0      0        2 
  15   chr15_669511     ZHar    T    C        0      0        2 
  15   chr15_669511   Sample    T    C        0      0        2 
  15   chr15_669701     AAsi    T    C        0      0        2 
  15   chr15_669701     AKia    T    C        0      0        2 
  15   chr15_669701     AOna    T    C        0      0        2 
  15   chr15_669701     ASom    T    C        0      0        2 
  15   chr15_669701     HCab    T    C        1      2        2 
  15   chr15_669701     HPrz    T    C        1      2        2 
  15   chr15_669701     ZBoe    T    C        0      0        2 
  15   chr15_669701     ZGre    T    C        0      0        2 
  15   chr15_669701     ZHar    T    C        0      0        2 
  15   chr15_669701   Sample    T    C        1      2        2 
  15   chr15_669805     AAsi    A    C        0      0        2 
  15   chr15_669805     AKia    A    C        0      0        2 
  15   chr15_669805     AOna    A    C        0      0        2 
  15   chr15_669805     ASom    A    C        0      0        2 
  15   chr15_669805     HCab    A    C        0      0        2 
  15   chr15_669805     HPrz    A    C        0      0        2 
  15   chr15_669805     ZBoe    A    C        1      2        2 
  15   chr15_669805     ZGre    A    C        0      0        2 
  15   chr15_669805     ZHar    A    C        1      2        2 
  15   chr15_669805   Sample    A    C        0      0        2 
  15   chr15_670188     AAsi    A    G      0.5      1        2 
  15   chr15_670188     AKia    A    G        0      0        2 
  15   chr15_670188     AOna    A    G        0      0        2 
  15   chr15_670188     ASom    A    G        0      0        2 
  15   chr15_670188     HCab    A    G        0      0        2 
  15   chr15_670188     HPrz    A    G      0.5      1        2 
  15   chr15_670188     ZBoe    A    G        0      0        2 
  15   chr15_670188     ZGre    A    G      0.5      1        2 
  15   chr15_670188     ZHar    A    G        0      0        2 
  15   chr15_670188   Sample    A    G        0      0        2 
  15   chr15_675962     AAsi    T    G        0      0        2 
  15   chr15_675962     AKia    T    G        0      0        2 
  15   chr15_675962     AOna    T    G        0      0        2 
  15   chr15_675962     ASom    T    G        0      0        2 
  15   chr15_675962     HCab    T    G        1      2        2 
  15   chr15_675962     HPrz    T    G        1      2        2 
  15   chr15_675962     ZBoe    T    G        0      0        2 
  15   chr15_675962     ZGre    T    G        0      0        2 
  15   chr15_675962     ZHar    T    G        0      0        2 
  15   chr15_675962   Sample    T    G        1      2        2 
  15   chr15_678166     AAsi    C    G        0      0        2 
  15   chr15_678166     AKia    C    G        0      0        2 
  15   chr15_678166     AOna    C    G        0      0        2 
  15   chr15_678166     ASom    C    G        0      0        2 
  15   chr15_678166     HCab    C    G        1      2        2 
  15   chr15_678166     HPrz    C    G        1      2        2 
  15   chr15_678166     ZBoe    C    G        0      0        2 
  15   chr15_678166     ZGre    C    G        0      0        2 
  15   chr15_678166     ZHar    C    G        0      0        2 
  15   chr15_678166   Sample    C    G        1      2        2 
  15   chr15_683972     AAsi    A    G        0      0        2 
  15   chr15_683972     AKia    A    G        0      0        2 
  15   chr15_683972     AOna    A    G        0      0        2 
  15   chr15_683972     ASom    A    G        0      0        2 
  15   chr15_683972     HCab    A    G        1      2        2 
  15   chr15_683972     HPrz    A    G        1      2        2 
  15   chr15_683972     ZBoe    A    G        0      0        2 
  15   chr15_683972     ZGre    A    G        0      0        2 
  15   chr15_683972     ZHar    A    G        0      0        2 
  15   chr15_683972   Sample    A    G        1      2        2 
  15   chr15_685886     AAsi    G    A        0      0        2 
  15   chr15_685886     AKia    G    A        0      0        2 
  15   chr15_685886     AOna    G    A        0      0        2 
  15   chr15_685886     ASom    G    A        0      0        2 
  15   chr15_685886     HCab    G    A        1      2        2 
  15   chr15_685886     HPrz    G    A        0      0        2 
  15   chr15_685886     ZBoe    G    A        0      0        2 
  15   chr15_685886     ZGre    G    A        0      0        2 
  15   chr15_685886     ZHar    G    A        0      0        2 
  15   chr15_685886   Sample    G    A        0      0        2 
  15   chr15_692757     AAsi    A    G        0      0        2 
  15   chr15_692757     AKia    A    G        1      2        2 
  15   chr15_692757     AOna    A    G        1      2        2 
  15   chr15_692757     ASom    A    G        0      0        2 
  15   chr15_692757     HCab    A    G        0      0        2 
  15   chr15_692757     HPrz    A    G        0      0        2 
  15   chr15_692757     ZBoe    A    G        0      0        2 
  15   chr15_692757     ZGre    A    G        0      0        2 
  15   chr15_692757     ZHar    A    G        0      0        2 
  15   chr15_692757   Sample    A    G        0      0        2 
  15   chr15_696024     AAsi    C    T        0      0        2 
  15   chr15_696024     AKia    C    T        0      0        2 
  15   chr15_696024     AOna    C    T        0      0        2 
  15   chr15_696024     ASom    C    T        0      0        2 
  15   chr15_696024     HCab    C    T        1      2        2 
  15   chr15_696024     HPrz    C    T        1      2        2 
  15   chr15_696024     ZBoe    C    T        0      0        2 
  15   chr15_696024     ZGre    C    T        0      0        2 
  15   chr15_696024     ZHar    C    T        0      0        2 
  15   chr15_696024   Sample    C    T        1      2        2 
  15   chr15_701135     AAsi    T    C        0      0        2 
  15   chr15_701135     AKia    T    C        0      0        2 
  15   chr15_701135     AOna    T    C        0      0        2 
  15   chr15_701135     ASom    T    C        0      0        2 
  15   chr15_701135     HCab    T    C        0      0        2 
  15   chr15_701135     HPrz    T    C        0      0        2 
  15   chr15_701135     ZBoe    T    C        1      2        2 
  15   chr15_701135     ZGre    T    C        1      2        2 
  15   chr15_701135     ZHar    T    C        1      2        2 
  15   chr15_701135   Sample    T    C        0      0        2 
  15   chr15_701201     AAsi    G    T        0      0        2 
  15   chr15_701201     AKia    G    T        0      0        2 
  15   chr15_701201     AOna    G    T        0      0        2 
  15   chr15_701201     ASom    G    T        0      0        2 
  15   chr15_701201     HCab    G    T        1      2        2 
  15   chr15_701201     HPrz    G    T        1      2        2 
  15   chr15_701201     ZBoe    G    T        0      0        2 
  15   chr15_701201     ZGre    G    T        0      0        2 
  15   chr15_701201     ZHar    G    T        0      0        2 
  15   chr15_701201   Sample    G    T        1      2        2 
  15   chr15_706971     AAsi    A    C        0      0        2 
  15   chr15_706971     AKia    A    C        0      0        2 
  15   chr15_706971     AOna    A    C        0      0        2 
  15   chr15_706971     ASom    A    C        0      0        2 
  15   chr15_706971     HCab    A    C        0      0        2 
  15   chr15_706971     HPrz    A    C        0      0        2 
  15   chr15_706971     ZBoe    A    C        0      0        2 
  15   chr15_706971     ZGre    A    C        0      0        2 
  15   chr15_706971     ZHar    A    C        1      2        2 
  15   chr15_706971   Sample    A    C        0      0        2 
  15   chr15_710706     AAsi    A    G        0      0        2 
  15   chr15_710706     AKia    A    G        0      0        2 
  15   chr15_710706     AOna    A    G        0      0        2 
  15   chr15_710706     ASom    A    G        0      0        2 
  15   chr15_710706     HCab    A    G        1      2        2 
  15   chr15_710706     HPrz    A    G        1      2        2 
  15   chr15_710706     ZBoe    A    G        0      0        2 
  15   chr15_710706     ZGre    A    G        0      0        2 
  15   chr15_710706     ZHar    A    G        0      0        2 
  15   chr15_710706   Sample    A    G        1      2        2 
  15   chr15_720410     AAsi    A    G        0      0        2 
  15   chr15_720410     AKia    A    G        1      2        2 
  15   chr15_720410     AOna    A    G        0      0        2 
  15   chr15_720410     ASom    A    G        0      0        2 
  15   chr15_720410     HCab    A    G        0      0        2 
  15   chr15_720410     HPrz    A    G        0      0        2 
  15   chr15_720410     ZBoe    A    G        0      0        2 
  15   chr15_720410     ZGre    A    G        0      0        2 
  15   chr15_720410     ZHar    A    G        0      0        2 
  15   chr15_720410   Sample    A    G        0      0        2 
  15   chr15_720712     AAsi    T    C        0      0        2 
  15   chr15_720712     AKia    T    C        1      2        2 
  15   chr15_720712     AOna    T    C        0      0        2 
  15   chr15_720712     ASom    T    C        0      0        2 
  15   chr15_720712     HCab    T    C        0      0        2 
  15   chr15_720712     HPrz    T    C        0      0        2 
  15   chr15_720712     ZBoe    T    C        0      0        2 
  15   chr15_720712     ZGre    T    C        0      0        2 
  15   chr15_720712     ZHar    T    C        0      0        2 
  15   chr15_720712   Sample    T    C        0      0        2 
  15   chr15_720735     AAsi    A    G        0      0        2 
  15   chr15_720735     AKia    A    G        0      0        2 
  15   chr15_720735     AOna    A    G        0      0        2 
  15   chr15_720735     ASom    A    G        0      0        2 
  15   chr15_720735     HCab    A    G      0.5      1        2 
  15   chr15_720735     HPrz    A    G        0      0        2 
  15   chr15_720735     ZBoe    A    G        0      0        2 
  15   chr15_720735     ZGre    A    G        0      0        2 
  15   chr15_720735     ZHar    A    G        0      0        2 
  15   chr15_720735   Sample    A    G        0      0        2 
  15   chr15_725385     AAsi    A    G        0      0        2 
  15   chr15_725385     AKia    A    G        0      0        2 
  15   chr15_725385     AOna    A    G        0      0        2 
  15   chr15_725385     ASom    A    G        0      0        2 
  15   chr15_725385     HCab    A    G      0.5      1        2 
  15   chr15_725385     HPrz    A    G        0      0        2 
  15   chr15_725385     ZBoe    A    G        0      0        2 
  15   chr15_725385     ZGre    A    G        0      0        2 
  15   chr15_725385     ZHar    A    G        0      0        2 
  15   chr15_725385   Sample    A    G        0      0        2 
  15   chr15_727599     AAsi    A    G        0      0        2 
  15   chr15_727599     AKia    A    G        0      0        2 
  15   chr15_727599     AOna    A    G        0      0        2 
  15   chr15_727599     ASom    A    G        0      0        2 
  15   chr15_727599     HCab    A    G        0      0        2 
  15   chr15_727599     HPrz    A    G        0      0        2 
  15   chr15_727599     ZBoe    A    G      0.5      1        2 
  15   chr15_727599     ZGre    A    G        0      0        2 
  15   chr15_727599     ZHar    A    G        0      0        2 
  15   chr15_727599   Sample    A    G        0      0        2 
  15   chr15_737156     AAsi    T    C        0      0        2 
  15   chr15_737156     AKia    T    C        0      0        2 
  15   chr15_737156     AOna    T    C        1      2        2 
  15   chr15_737156     ASom    T    C        0      0        2 
  15   chr15_737156     HCab    T    C        0      0        2 
  15   chr15_737156     HPrz    T    C        0      0        2 
  15   chr15_737156     ZBoe    T    C        0      0        2 
  15   chr15_737156     ZGre    T    C        0      0        2 
  15   chr15_737156     ZHar    T    C        0      0        2 
  15   chr15_737156   Sample    T    C        0      0        2 
  15   chr15_739166     AAsi    C    T        0      0        2 
  15   chr15_739166     AKia    C    T        1      2        2 
  15   chr15_739166     AOna    C    T        0      0        2 
  15   chr15_739166     ASom    C    T        0      0        2 
  15   chr15_739166     HCab    C    T        0      0        2 
  15   chr15_739166     HPrz    C    T        0      0        2 
  15   chr15_739166     ZBoe    C    T        0      0        2 
  15   chr15_739166     ZGre    C    T        0      0        2 
  15   chr15_739166     ZHar    C    T        0      0        2 
  15   chr15_739166   Sample    C    T        0      0        2 
  15   chr15_740750     AAsi    T    C        1      2        2 
  15   chr15_740750     AKia    T    C        0      0        2 
  15   chr15_740750     AOna    T    C        1      2        2 
  15   chr15_740750     ASom    T    C        1      2        2 
  15   chr15_740750     HCab    T    C        0      0        2 
  15   chr15_740750     HPrz    T    C        0      0        2 
  15   chr15_740750     ZBoe    T    C        0      0        2 
  15   chr15_740750     ZGre    T    C        0      0        2 
  15   chr15_740750     ZHar    T    C        0      0        2 
  15   chr15_740750   Sample    T    C        0      0        2 
  15   chr15_741198     AAsi    A    G        1      2        2 
  15   chr15_741198     AKia    A    G        0      0        2 
  15   chr15_741198     AOna    A    G        1      2        2 
  15   chr15_741198     ASom    A    G        1      2        2 
  15   chr15_741198     HCab    A    G        0      0        2 
  15   chr15_741198     HPrz    A    G        0      0        2 
  15   chr15_741198     ZBoe    A    G        0      0        2 
  15   chr15_741198     ZGre    A    G        0      0        2 
  15   chr15_741198     ZHar    A    G        0      0        2 
  15   chr15_741198   Sample    A    G        0      0        2 
  15   chr15_741590     AAsi    C    G        0      0        2 
  15   chr15_741590     AKia    C    G        0      0        2 
  15   chr15_741590     AOna    C    G        0      0        2 
  15   chr15_741590     ASom    C    G        0      0        2 
  15   chr15_741590     HCab    C    G        1      2        2 
  15   chr15_741590     HPrz    C    G        1      2        2 
  15   chr15_741590     ZBoe    C    G        0      0        2 
  15   chr15_741590     ZGre    C    G        0      0        2 
  15   chr15_741590     ZHar    C    G        0      0        2 
  15   chr15_741590   Sample    C    G        1      2        2 
  15   chr15_742730     AAsi    A    C        0      0        2 
  15   chr15_742730     AKia    A    C        1      2        2 
  15   chr15_742730     AOna    A    C        0      0        2 
  15   chr15_742730     ASom    A    C        0      0        2 
  15   chr15_742730     HCab    A    C        0      0        2 
  15   chr15_742730     HPrz    A    C        0      0        2 
  15   chr15_742730     ZBoe    A    C        0      0        2 
  15   chr15_742730     ZGre    A    C        0      0        2 
  15   chr15_742730     ZHar    A    C        0      0        2 
  15   chr15_742730   Sample    A    C        0      0        2 
  15   chr15_746584     AAsi    A    G        0      0        2 
  15   chr15_746584     AKia    A    G        1      2        2 
  15   chr15_746584     AOna    A    G        0      0        2 
  15   chr15_746584     ASom    A    G        0      0        2 
  15   chr15_746584     HCab    A    G        0      0        2 
  15   chr15_746584     HPrz    A    G        0      0        2 
  15   chr15_746584     ZBoe    A    G        0      0        2 
  15   chr15_746584     ZGre    A    G        0      0        2 
  15   chr15_746584     ZHar    A    G        0      0        2 
  15   chr15_746584   Sample    A    G        0      0        2 
  15   chr15_748867     AAsi    T    C        0      0        2 
  15   chr15_748867     AKia    T    C        1      2        2 
  15   chr15_748867     AOna    T    C        0      0        2 
  15   chr15_748867     ASom    T    C        0      0        2 
  15   chr15_748867     HCab    T    C        0      0        2 
  15   chr15_748867     HPrz    T    C        0      0        2 
  15   chr15_748867     ZBoe    T    C        0      0        2 
  15   chr15_748867     ZGre    T    C        0      0        2 
  15   chr15_748867     ZHar    T    C        0      0        2 
  15   chr15_748867   Sample    T    C        0      0        2 
  15   chr15_748871     AAsi    A    G        1      2        2 
  15   chr15_748871     AKia    A    G        0      0        2 
  15   chr15_748871     AOna    A    G        0      0        2 
  15   chr15_748871     ASom    A    G        0      0        2 
  15   chr15_748871     HCab    A    G        0      0        2 
  15   chr15_748871     HPrz    A    G        0      0        2 
  15   chr15_748871     ZBoe    A    G        0      0        2 
  15   chr15_748871     ZGre    A    G        0      0        2 
  15   chr15_748871     ZHar    A    G        0      0        2 
  15   chr15_748871   Sample    A    G        0      0        2 
  15   chr15_750699     AAsi    G    A        0      0        2 
  15   chr15_750699     AKia    G    A        0      0        2 
  15   chr15_750699     AOna    G    A        0      0        2 
  15   chr15_750699     ASom    G    A        0      0        2 
  15   chr15_750699     HCab    G    A        1      2        2 
  15   chr15_750699     HPrz    G    A        1      2        2 
  15   chr15_750699     ZBoe    G    A        0      0        2 
  15   chr15_750699     ZGre    G    A        0      0        2 
  15   chr15_750699     ZHar    G    A        0      0        2 
  15   chr15_750699   Sample    G    A        1      2        2 
  15   chr15_751252     AAsi    G    C        1      2        2 
  15   chr15_751252     AKia    G    C        0      0        2 
  15   chr15_751252     AOna    G    C        0      0        2 
  15   chr15_751252     ASom    G    C        0      0        2 
  15   chr15_751252     HCab    G    C        0      0        2 
  15   chr15_751252     HPrz    G    C        0      0        2 
  15   chr15_751252     ZBoe    G    C        0      0        2 
  15   chr15_751252     ZGre    G    C        0      0        2 
  15   chr15_751252     ZHar    G    C        0      0        2 
  15   chr15_751252   Sample    G    C        0      0        2 
  15   chr15_753160     AAsi    G    C        0      0        2 
  15   chr15_753160     AKia    G    C        0      0        2 
  15   chr15_753160     AOna    G    C        0      0        2 
  15   chr15_753160     ASom    G    C        0      0        2 
  15   chr15_753160     HCab    G    C        1      2        2 
  15   chr15_753160     HPrz    G    C        1      2        2 
  15   chr15_753160     ZBoe    G    C        0      0        2 
  15   chr15_753160     ZGre    G    C        0      0        2 
  15   chr15_753160     ZHar    G    C        0      0        2 
  15   chr15_753160   Sample    G    C        1      2        2 
  15   chr15_753224     AAsi    A    G        0      0        2 
  15   chr15_753224     AKia    A    G        0      0        2 
  15   chr15_753224     AOna    A    G        0      0        2 
  15   chr15_753224     ASom    A    G        1      2        2 
  15   chr15_753224     HCab    A    G        0      0        2 
  15   chr15_753224     HPrz    A    G        0      0        2 
  15   chr15_753224     ZBoe    A    G        0      0        2 
  15   chr15_753224     ZGre    A    G        0      0        2 
  15   chr15_753224     ZHar    A    G        0      0        2 
  15   chr15_753224   Sample    A    G        0      0        2 
  15   chr15_753776     AAsi    A    G        0      0        2 
  15   chr15_753776     AKia    A    G        0      0        2 
  15   chr15_753776     AOna    A    G        0      0        2 
  15   chr15_753776     ASom    A    G        0      0        2 
  15   chr15_753776     HCab    A    G        1      2        2 
  15   chr15_753776     HPrz    A    G        1      2        2 
  15   chr15_753776     ZBoe    A    G        0      0        2 
  15   chr15_753776     ZGre    A    G        0      0        2 
  15   chr15_753776     ZHar    A    G        0      0        2 
  15   chr15_753776   Sample    A    G        1      2        2 
  15   chr15_760192     AAsi    C    T        0      0        2 
  15   chr15_760192     AKia    C    T        0      0        2 
  15   chr15_760192     AOna    C    T        0      0        2 
  15   chr15_760192     ASom    C    T        0      0        2 
  15   chr15_760192     HCab    C    T        1      2        2 
  15   chr15_760192     HPrz    C    T        1      2        2 
  15   chr15_760192     ZBoe    C    T        0      0        2 
  15   chr15_760192     ZGre    C    T        0      0        2 
  15   chr15_760192     ZHar    C    T        0      0        2 
  15   chr15_760192   Sample    C    T        1      2        2 
  15   chr15_762663     AAsi    G    A        1      2        2 
  15   chr15_762663     AKia    G    A        0      0        2 
  15   chr15_762663     AOna    G    A        0      0        2 
  15   chr15_762663     ASom    G    A        1      2        2 
  15   chr15_762663     HCab    G    A        0      0        2 
  15   chr15_762663     HPrz    G    A        0      0        2 
  15   chr15_762663     ZBoe    G    A        1      2        2 
  15   chr15_762663     ZGre    G    A        1      2        2 
  15   chr15_762663     ZHar    G    A        1      2        2 
  15   chr15_762663   Sample    G    A        0      0        2 
  15   chr15_765305     AAsi    C    G        0      0        2 
  15   chr15_765305     AKia    C    G        1      2        2 
  15   chr15_765305     AOna    C    G        0      0        2 
  15   chr15_765305     ASom    C    G        0      0        2 
  15   chr15_765305     HCab    C    G        0      0        2 
  15   chr15_765305     HPrz    C    G        0      0        2 
  15   chr15_765305     ZBoe    C    G        0      0        2 
  15   chr15_765305     ZGre    C    G        0      0        2 
  15   chr15_765305     ZHar    C    G        0      0        2 
  15   chr15_765305   Sample    C    G        0      0        2 
  15   chr15_771101     AAsi    G    A        0      0        2 
  15   chr15_771101     AKia    G    A        0      0        2 
  15   chr15_771101     AOna    G    A        0      0        2 
  15   chr15_771101     ASom    G    A        0      0        2 
  15   chr15_771101     HCab    G    A        1      2        2 
  15   chr15_771101     HPrz    G    A        1      2        2 
  15   chr15_771101     ZBoe    G    A        0      0        2 
  15   chr15_771101     ZGre    G    A        0      0        2 
  15   chr15_771101     ZHar    G    A        0      0        2 
  15   chr15_771101   Sample    G    A        1      2        2 
  15   chr15_773317     AAsi    G    C        0      0        2 
  15   chr15_773317     AKia    G    C        0      0        2 
  15   chr15_773317     AOna    G    C        0      0        2 
  15   chr15_773317     ASom    G    C        0      0        2 
  15   chr15_773317     HCab    G    C        1      2        2 
  15   chr15_773317     HPrz    G    C        1      2        2 
  15   chr15_773317     ZBoe    G    C        0      0        2 
  15   chr15_773317     ZGre    G    C        0      0        2 
  15   chr15_773317     ZHar    G    C        0      0        2 
  15   chr15_773317   Sample    G    C        1      2        2 
  15   chr15_773401     AAsi    A    G        0      0        2 
  15   chr15_773401     AKia    A    G        0      0        2 
  15   chr15_773401     AOna    A    G        1      2        2 
  15   chr15_773401     ASom    A    G        0      0        2 
  15   chr15_773401     HCab    A    G        0      0        2 
  15   chr15_773401     HPrz    A    G        0      0        2 
  15   chr15_773401     ZBoe    A    G        0      0        2 
  15   chr15_773401     ZGre    A    G        0      0        2 
  15   chr15_773401     ZHar    A    G        0      0        2 
  15   chr15_773401   Sample    A    G        0      0        2 
  15   chr15_774473     AAsi    C    T        0      0        2 
  15   chr15_774473     AKia    C    T        0      0        2 
  15   chr15_774473     AOna    C    T        0      0        2 
  15   chr15_774473     ASom    C    T        0      0        2 
  15   chr15_774473     HCab    C    T        0      0        2 
  15   chr15_774473     HPrz    C    T        0      0        2 
  15   chr15_774473     ZBoe    C    T        0      0        2 
  15   chr15_774473     ZGre    C    T        1      2        2 
  15   chr15_774473     ZHar    C    T        0      0        2 
  15   chr15_774473   Sample    C    T        0      0        2 
  15   chr15_777214     AAsi    T    C        0      0        2 
  15   chr15_777214     AKia    T    C        0      0        2 
  15   chr15_777214     AOna    T    C        0      0        2 
  15   chr15_777214     ASom    T    C        0      0        2 
  15   chr15_777214     HCab    T    C        0      0        2 
  15   chr15_777214     HPrz    T    C        0      0        2 
  15   chr15_777214     ZBoe    T    C      0.5      1        2 
  15   chr15_777214     ZGre    T    C        0      0        2 
  15   chr15_777214     ZHar    T    C        0      0        2 
  15   chr15_777214   Sample    T    C        0      0        2 
  15   chr15_778066     AAsi    A    G        0      0        2 
  15   chr15_778066     AKia    A    G        0      0        2 
  15   chr15_778066     AOna    A    G        1      2        2 
  15   chr15_778066     ASom    A    G        0      0        2 
  15   chr15_778066     HCab    A    G        0      0        2 
  15   chr15_778066     HPrz    A    G        0      0        2 
  15   chr15_778066     ZBoe    A    G        0      0        2 
  15   chr15_778066     ZGre    A    G        0      0        2 
  15   chr15_778066     ZHar    A    G        0      0        2 
  15   chr15_778066   Sample    A    G        0      0        2 
  15   chr15_783788     AAsi    T    G        0      0        2 
  15   chr15_783788     AKia    T    G        0      0        2 
  15   chr15_783788     AOna    T    G        0      0        2 
  15   chr15_783788     ASom    T    G        0      0        2 
  15   chr15_783788     HCab    T    G        1      2        2 
  15   chr15_783788     HPrz    T    G        1      2        2 
  15   chr15_783788     ZBoe    T    G        0      0        2 
  15   chr15_783788     ZGre    T    G        0      0        2 
  15   chr15_783788     ZHar    T    G        0      0        2 
  15   chr15_783788   Sample    T    G        1      2        2 
  15   chr15_784998     AAsi    G    A        0      0        2 
  15   chr15_784998     AKia    G    A        0      0        2 
  15   chr15_784998     AOna    G    A        0      0        2 
  15   chr15_784998     ASom    G    A        0      0        2 
  15   chr15_784998     HCab    G    A        0      0        2 
  15   chr15_784998     HPrz    G    A        0      0        2 
  15   chr15_784998     ZBoe    G    A        0      0        2 
  15   chr15_784998     ZGre    G    A        1      2        2 
  15   chr15_784998     ZHar    G    A        0      0        2 
  15   chr15_784998   Sample    G    A        0      0        2 
  15   chr15_787342     AAsi    G    A        0      0        2 
  15   chr15_787342     AKia    G    A        0      0        2 
  15   chr15_787342     AOna    G    A        0      0        2 
  15   chr15_787342     ASom    G    A        0      0        2 
  15   chr15_787342     HCab    G    A        1      2        2 
  15   chr15_787342     HPrz    G    A        1      2        2 
  15   chr15_787342     ZBoe    G    A        0      0        2 
  15   chr15_787342     ZGre    G    A        0      0        2 
  15   chr15_787342     ZHar    G    A        0      0        2 
  15   chr15_787342   Sample    G    A        1      2        2 
  15   chr15_789019     AAsi    T    C        0      0        2 
  15   chr15_789019     AKia    T    C        0      0        2 
  15   chr15_789019     AOna    T    C        0      0        2 
  15   chr15_789019     ASom    T    C        0      0        2 
  15   chr15_789019     HCab    T    C        0      0        2 
  15   chr15_789019     HPrz    T    C        0      0        2 
  15   chr15_789019     ZBoe    T    C      0.5      1        2 
  15   chr15_789019     ZGre    T    C        0      0        2 
  15   chr15_789019     ZHar    T    C        0      0        2 
  15   chr15_789019   Sample    T    C        0      0        2 
  15   chr15_791006     AAsi    A    G        0      0        2 
  15   chr15_791006     AKia    A    G        0      0        2 
  15   chr15_791006     AOna    A    G        0      0        2 
  15   chr15_791006     ASom    A    G        0      0        2 
  15   chr15_791006     HCab    A    G        1      2        2 
  15   chr15_791006     HPrz    A    G        1      2        2 
  15   chr15_791006     ZBoe    A    G        0      0        2 
  15   chr15_791006     ZGre    A    G        0      0        2 
  15   chr15_791006     ZHar    A    G        0      0        2 
  15   chr15_791006   Sample    A    G        1      2        2 
  15   chr15_791113     AAsi    G    A        0      0        2 
  15   chr15_791113     AKia    G    A        0      0        2 
  15   chr15_791113     AOna    G    A        0      0        2 
  15   chr15_791113     ASom    G    A        0      0        2 
  15   chr15_791113     HCab    G    A        0      0        2 
  15   chr15_791113     HPrz    G    A      0.5      1        2 
  15   chr15_791113     ZBoe    G    A        0      0        2 
  15   chr15_791113     ZGre    G    A        0      0        2 
  15   chr15_791113     ZHar    G    A        0      0        2 
  15   chr15_791113   Sample    G    A        1      2        2 
  15   chr15_793634     AAsi    A    G        0      0        2 
  15   chr15_793634     AKia    A    G        1      2        2 
  15   chr15_793634     AOna    A    G        0      0        2 
  15   chr15_793634     ASom    A    G        0      0        2 
  15   chr15_793634     HCab    A    G        0      0        2 
  15   chr15_793634     HPrz    A    G        0      0        2 
  15   chr15_793634     ZBoe    A    G        0      0        2 
  15   chr15_793634     ZGre    A    G        0      0        2 
  15   chr15_793634     ZHar    A    G        0      0        2 
  15   chr15_793634   Sample    A    G        0      0        2 
  15   chr15_794039     AAsi    T    C        0      0        2 
  15   chr15_794039     AKia    T    C        0      0        2 
  15   chr15_794039     AOna    T    C        0      0        2 
  15   chr15_794039     ASom    T    C        0      0        2 
  15   chr15_794039     HCab    T    C        1      2        2 
  15   chr15_794039     HPrz    T    C        1      2        2 
  15   chr15_794039     ZBoe    T    C        0      0        2 
  15   chr15_794039     ZGre    T    C        0      0        2 
  15   chr15_794039     ZHar    T    C        0      0        2 
  15   chr15_794039   Sample    T    C        1      2        2 
  15   chr15_799048     AAsi    T    C        0      0        2 
  15   chr15_799048     AKia    T    C        0      0        2 
  15   chr15_799048     AOna    T    C        0      0        2 
  15   chr15_799048     ASom    T    C        0      0        2 
  15   chr15_799048     HCab    T    C        0      0        2 
  15   chr15_799048     HPrz    T    C      0.5      1        2 
  15   chr15_799048     ZBoe    T    C        0      0        2 
  15   chr15_799048     ZGre    T    C        0      0        2 
  15   chr15_799048     ZHar    T    C        0      0        2 
  15   chr15_799048   Sample    T    C        0      0        2 
  15   chr15_800484     AAsi    C    T        1      2        2 
  15   chr15_800484     AKia    C    T        0      0        2 
  15   chr15_800484     AOna    C    T        0      0        2 
  15   chr15_800484     ASom    C    T        0      0        2 
  15   chr15_800484     HCab    C    T        0      0        2 
  15   chr15_800484     HPrz    C    T        0      0        2 
  15   chr15_800484     ZBoe    C    T        0      0        2 
  15   chr15_800484     ZGre    C    T        0      0        2 
  15   chr15_800484     ZHar    C    T        0      0        2 
  15   chr15_800484   Sample    C    T        0      0        2 
  15   chr15_800915     AAsi    A    G        0      0        2 
  15   chr15_800915     AKia    A    G        0      0        2 
  15   chr15_800915     AOna    A    G        1      2        2 
  15   chr15_800915     ASom    A    G        0      0        2 
  15   chr15_800915     HCab    A    G        0      0        2 
  15   chr15_800915     HPrz    A    G        0      0        2 
  15   chr15_800915     ZBoe    A    G        0      0        2 
  15   chr15_800915     ZGre    A    G        0      0        2 
  15   chr15_800915     ZHar    A    G        0      0        2 
  15   chr15_800915   Sample    A    G        0      0        2 
  15   chr15_802917     AAsi    C    G        0      0        2 
  15   chr15_802917     AKia    C    G        0      0        2 
  15   chr15_802917     AOna    C    G        0      0        2 
  15   chr15_802917     ASom    C    G        0      0        2 
  15   chr15_802917     HCab    C    G        1      2        2 
  15   chr15_802917     HPrz    C    G        1      2        2 
  15   chr15_802917     ZBoe    C    G        0      0        2 
  15   chr15_802917     ZGre    C    G        0      0        2 
  15   chr15_802917     ZHar    C    G        0      0        2 
  15   chr15_802917   Sample    C    G        1      2        2 
  15   chr15_805200     AAsi    G    C        0      0        2 
  15   chr15_805200     AKia    G    C        0      0        2 
  15   chr15_805200     AOna    G    C        0      0        2 
  15   chr15_805200     ASom    G    C        0      0        2 
  15   chr15_805200     HCab    G    C        1      2        2 
  15   chr15_805200     HPrz    G    C        1      2        2 
  15   chr15_805200     ZBoe    G    C        0      0        2 
  15   chr15_805200     ZGre    G    C        0      0        2 
  15   chr15_805200     ZHar    G    C        0      0        2 
  15   chr15_805200   Sample    G    C        1      2        2 
  15   chr15_812600     AAsi    A    G        0      0        2 
  15   chr15_812600     AKia    A    G        0      0        2 
  15   chr15_812600     AOna    A    G        0      0        2 
  15   chr15_812600     ASom    A    G        0      0        2 
  15   chr15_812600     HCab    A    G        1      2        2 
  15   chr15_812600     HPrz    A    G        1      2        2 
  15   chr15_812600     ZBoe    A    G        0      0        2 
  15   chr15_812600     ZGre    A    G        0      0        2 
  15   chr15_812600     ZHar    A    G        0      0        2 
  15   chr15_812600   Sample    A    G        1      2        2 
  15   chr15_815345     AAsi    G    A        0      0        2 
  15   chr15_815345     AKia    G    A        0      0        2 
  15   chr15_815345     AOna    G    A        0      0        2 
  15   chr15_815345     ASom    G    A        0      0        2 
  15   chr15_815345     HCab    G    A        1      2        2 
  15   chr15_815345     HPrz    G    A        1      2        2 
  15   chr15_815345     ZBoe    G    A        0      0        2 
  15   chr15_815345     ZGre    G    A        0      0        2 
  15   chr15_815345     ZHar    G    A        0      0        2 
  15   chr15_815345   Sample    G    A        1      2        2 
  15   chr15_815500     AAsi    G    A        0      0        2 
  15   chr15_815500     AKia    G    A        0      0        2 
  15   chr15_815500     AOna    G    A        0      0        2 
  15   chr15_815500     ASom    G    A        0      0        2 
  15   chr15_815500     HCab    G    A        1      2        2 
  15   chr15_815500     HPrz    G    A        1      2        2 
  15   chr15_815500     ZBoe    G    A        0      0        2 
  15   chr15_815500     ZGre    G    A        0      0        2 
  15   chr15_815500     ZHar    G    A        0      0        2 
  15   chr15_815500   Sample    G    A        1      2        2 
  15   chr15_816645     AAsi    A    G        0      0        2 
  15   chr15_816645     AKia    A    G        1      2        2 
  15   chr15_816645     AOna    A    G        1      2        2 
  15   chr15_816645     ASom    A    G        0      0        2 
  15   chr15_816645     HCab    A    G        0      0        2 
  15   chr15_816645     HPrz    A    G        0      0        2 
  15   chr15_816645     ZBoe    A    G        0      0        2 
  15   chr15_816645     ZGre    A    G        0      0        2 
  15   chr15_816645     ZHar    A    G        0      0        2 
  15   chr15_816645   Sample    A    G        0      0        2 
  15   chr15_820729     AAsi    C    T        0      0        2 
  15   chr15_820729     AKia    C    T        0      0        2 
  15   chr15_820729     AOna    C    T        0      0        2 
  15   chr15_820729     ASom    C    T        0      0        2 
  15   chr15_820729     HCab    C    T        1      2        2 
  15   chr15_820729     HPrz    C    T        1      2        2 
  15   chr15_820729     ZBoe    C    T        0      0        2 
  15   chr15_820729     ZGre    C    T        0      0        2 
  15   chr15_820729     ZHar    C    T        0      0        2 
  15   chr15_820729   Sample    C    T        1      2        2 
  15   chr15_834350     AAsi    A    G        0      0        2 
  15   chr15_834350     AKia    A    G        0      0        2 
  15   chr15_834350     AOna    A    G        0      0        2 
  15   chr15_834350     ASom    A    G        0      0        2 
  15   chr15_834350     HCab    A    G        0      0        2 
  15   chr15_834350     HPrz    A    G        0      0        2 
  15   chr15_834350     ZBoe    A    G        0      0        2 
  15   chr15_834350     ZGre    A    G        1      2        2 
  15   chr15_834350     ZHar    A    G        0      0        2 
  15   chr15_834350   Sample    A    G        0      0        2 
  15   chr15_837366     AAsi    G    A        0      0        2 
  15   chr15_837366     AKia    G    A        0      0        2 
  15   chr15_837366     AOna    G    A        0      0        2 
  15   chr15_837366     ASom    G    A        0      0        2 
  15   chr15_837366     HCab    G    A        1      2        2 
  15   chr15_837366     HPrz    G    A        1      2        2 
  15   chr15_837366     ZBoe    G    A        0      0        2 
  15   chr15_837366     ZGre    G    A        0      0        2 
  15   chr15_837366     ZHar    G    A        0      0        2 
  15   chr15_837366   Sample    G    A        1      2        2 
  15   chr15_837392     AAsi    A    G        0      0        2 
  15   chr15_837392     AKia    A    G        1      2        2 
  15   chr15_837392     AOna    A    G        0      0        2 
  15   chr15_837392     ASom    A    G        0      0        2 
  15   chr15_837392     HCab    A    G        0      0        2 
  15   chr15_837392     HPrz    A    G        0      0        2 
  15   chr15_837392     ZBoe    A    G        0      0        2 
  15   chr15_837392     ZGre    A    G        0      0        2 
  15   chr15_837392     ZHar    A    G        0      0        2 
  15   chr15_837392   Sample    A    G        0      0        2 
  15   chr15_838457     AAsi    C    G        1      2        2 
  15   chr15_838457     AKia    C    G        0      0        2 
  15   chr15_838457     AOna    C    G        0      0        2 
  15   chr15_838457     ASom    C    G        1      2        2 
  15   chr15_838457     HCab    C    G        0      0        2 
  15   chr15_838457     HPrz    C    G        0      0        2 
  15   chr15_838457     ZBoe    C    G        0      0        2 
  15   chr15_838457     ZGre    C    G        0      0        2 
  15   chr15_838457     ZHar    C    G        0      0        2 
  15   chr15_838457   Sample    C    G        0      0        2 
  15   chr15_839028     AAsi    T    G        0      0        2 
  15   chr15_839028     AKia    T    G        0      0        2 
  15   chr15_839028     AOna    T    G        0      0        2 
  15   chr15_839028     ASom    T    G        0      0        2 
  15   chr15_839028     HCab    T    G        1      2        2 
  15   chr15_839028     HPrz    T    G        1      2        2 
  15   chr15_839028     ZBoe    T    G        0      0        2 
  15   chr15_839028     ZGre    T    G        0      0        2 
  15   chr15_839028     ZHar    T    G        0      0        2 
  15   chr15_839028   Sample    T    G        1      2        2 
  15   chr15_839223     AAsi    G    C        0      0        2 
  15   chr15_839223     AKia    G    C        0      0        2 
  15   chr15_839223     AOna    G    C        0      0        2 
  15   chr15_839223     ASom    G    C        0      0        2 
  15   chr15_839223     HCab    G    C        0      0        2 
  15   chr15_839223     HPrz    G    C        0      0        2 
  15   chr15_839223     ZBoe    G    C        0      0        2 
  15   chr15_839223     ZGre    G    C        1      2        2 
  15   chr15_839223     ZHar    G    C        0      0        2 
  15   chr15_839223   Sample    G    C        0      0        2 
  15   chr15_839913     AAsi    C    G        0      0        2 
  15   chr15_839913     AKia    C    G        0      0        2 
  15   chr15_839913     AOna    C    G        0      0        2 
  15   chr15_839913     ASom    C    G        0      0        2 
  15   chr15_839913     HCab    C    G        1      2        2 
  15   chr15_839913     HPrz    C    G        1      2        2 
  15   chr15_839913     ZBoe    C    G        0      0        2 
  15   chr15_839913     ZGre    C    G        0      0        2 
  15   chr15_839913     ZHar    C    G        0      0        2 
  15   chr15_839913   Sample    C    G        1      2        2 
  15   chr15_843598     AAsi    A    G        0      0        2 
  15   chr15_843598     AKia    A    G        0      0        2 
  15   chr15_843598     AOna    A    G        0      0        2 
  15   chr15_843598     ASom    A    G      0.5      1        2 
  15   chr15_843598     HCab    A    G        0      0        2 
  15   chr15_843598     HPrz    A    G        0      0        2 
  15   chr15_843598     ZBoe    A    G        0      0        2 
  15   chr15_843598     ZGre    A    G        0      0        2 
  15   chr15_843598     ZHar    A    G        0      0        2 
  15   chr15_843598   Sample    A    G        0      0        2 
  15   chr15_844298     AAsi    G    A      0.5      1        2 
  15   chr15_844298     AKia    G    A      0.5      1        2 
  15   chr15_844298     AOna    G    A      0.5      1        2 
  15   chr15_844298     ASom    G    A      0.5      1        2 
  15   chr15_844298     HCab    G    A        0      0        2 
  15   chr15_844298     HPrz    G    A        0      0        2 
  15   chr15_844298     ZBoe    G    A      0.5      1        2 
  15   chr15_844298     ZGre    G    A      0.5      1        2 
  15   chr15_844298     ZHar    G    A      0.5      1        2 
  15   chr15_844298   Sample    G    A        0      0        2 
  15   chr15_844922     AAsi    T    C        0      0        2 
  15   chr15_844922     AKia    T    C        0      0        2 
  15   chr15_844922     AOna    T    C        0      0        2 
  15   chr15_844922     ASom    T    C        0      0        2 
  15   chr15_844922     HCab    T    C        0      0        2 
  15   chr15_844922     HPrz    T    C        0      0        2 
  15   chr15_844922     ZBoe    T    C        0      0        2 
  15   chr15_844922     ZGre    T    C        0      0        2 
  15   chr15_844922     ZHar    T    C        1      2        2 
  15   chr15_844922   Sample    T    C        0      0        2 
  15   chr15_845974     AAsi    T    G        0      0        2 
  15   chr15_845974     AKia    T    G        0      0        2 
  15   chr15_845974     AOna    T    G        0      0        2 
  15   chr15_845974     ASom    T    G        0      0        2 
  15   chr15_845974     HCab    T    G        0      0        2 
  15   chr15_845974     HPrz    T    G        0      0        2 
  15   chr15_845974     ZBoe    T    G      0.5      1        2 
  15   chr15_845974     ZGre    T    G        0      0        2 
  15   chr15_845974     ZHar    T    G        0      0        2 
  15   chr15_845974   Sample    T    G        0      0        2 
  15   chr15_847842     AAsi    T    C        0      0        2 
  15   chr15_847842     AKia    T    C        0      0        2 
  15   chr15_847842     AOna    T    C        1      2        2 
  15   chr15_847842     ASom    T    C        0      0        2 
  15   chr15_847842     HCab    T    C        0      0        2 
  15   chr15_847842     HPrz    T    C        0      0        2 
  15   chr15_847842     ZBoe    T    C        0      0        2 
  15   chr15_847842     ZGre    T    C        0      0        2 
  15   chr15_847842     ZHar    T    C        0      0        2 
  15   chr15_847842   Sample    T    C        0      0        2 
  15   chr15_858746     AAsi    G    A        0      0        2 
  15   chr15_858746     AKia    G    A        0      0        2 
  15   chr15_858746     AOna    G    A        0      0        2 
  15   chr15_858746     ASom    G    A        0      0        2 
  15   chr15_858746     HCab    G    A        0      0        2 
  15   chr15_858746     HPrz    G    A        0      0        2 
  15   chr15_858746     ZBoe    G    A      0.5      1        2 
  15   chr15_858746     ZGre    G    A        0      0        2 
  15   chr15_858746     ZHar    G    A        0      0        2 
  15   chr15_858746   Sample    G    A        0      0        2 
  15   chr15_872714     AAsi    A    G        0      0        2 
  15   chr15_872714     AKia    A    G        0      0        2 
  15   chr15_872714     AOna    A    G        0      0        2 
  15   chr15_872714     ASom    A    G        0      0        2 
  15   chr15_872714     HCab    A    G        0      0        2 
  15   chr15_872714     HPrz    A    G        0      0        2 
  15   chr15_872714     ZBoe    A    G        0      0        2 
  15   chr15_872714     ZGre    A    G        1      2        2 
  15   chr15_872714     ZHar    A    G        0      0        2 
  15   chr15_872714   Sample    A    G        0      0        2 
  15   chr15_888939     AAsi    C    A        0      0        2 
  15   chr15_888939     AKia    C    A        0      0        2 
  15   chr15_888939     AOna    C    A        0      0        2 
  15   chr15_888939     ASom    C    A        0      0        2 
  15   chr15_888939     HCab    C    A        0      0        2 
  15   chr15_888939     HPrz    C    A        0      0        2 
  15   chr15_888939     ZBoe    C    A        0      0        2 
  15   chr15_888939     ZGre    C    A        0      0        2 
  15   chr15_888939     ZHar    C    A        1      2        2 
  15   chr15_888939   Sample    C    A        0      0        2 
  15   chr15_890998     AAsi    C    G        1      2        2 
  15   chr15_890998     AKia    C    G        0      0        2 
  15   chr15_890998     AOna    C    G        0      0        2 
  15   chr15_890998     ASom    C    G        1      2        2 
  15   chr15_890998     HCab    C    G        0      0        2 
  15   chr15_890998     HPrz    C    G        0      0        2 
  15   chr15_890998     ZBoe    C    G        0      0        2 
  15   chr15_890998     ZGre    C    G        0      0        2 
  15   chr15_890998     ZHar    C    G        0      0        2 
  15   chr15_890998   Sample    C    G        0      0        2 
  15   chr15_892153     AAsi    A    G        0      0        2 
  15   chr15_892153     AKia    A    G        0      0        2 
  15   chr15_892153     AOna    A    G        0      0        2 
  15   chr15_892153     ASom    A    G        0      0        2 
  15   chr15_892153     HCab    A    G        0      0        2 
  15   chr15_892153     HPrz    A    G        0      0        2 
  15   chr15_892153     ZBoe    A    G        0      0        2 
  15   chr15_892153     ZGre    A    G        1      2        2 
  15   chr15_892153     ZHar    A    G        0      0        2 
  15   chr15_892153   Sample    A    G        0      0        2 
  15   chr15_892295     AAsi    C    T        0      0        2 
  15   chr15_892295     AKia    C    T        0      0        2 
  15   chr15_892295     AOna    C    T        1      2        2 
  15   chr15_892295     ASom    C    T        0      0        2 
  15   chr15_892295     HCab    C    T        0      0        2 
  15   chr15_892295     HPrz    C    T        0      0        2 
  15   chr15_892295     ZBoe    C    T        0      0        2 
  15   chr15_892295     ZGre    C    T        0      0        2 
  15   chr15_892295     ZHar    C    T        0      0        2 
  15   chr15_892295   Sample    C    T        0      0        2 
  15   chr15_892337     AAsi    T    C        0      0        2 
  15   chr15_892337     AKia    T    C        0      0        2 
  15   chr15_892337     AOna    T    C        0      0        2 
  15   chr15_892337     ASom    T    C      0.5      1        2 
  15   chr15_892337     HCab    T    C        0      0        2 
  15   chr15_892337     HPrz    T    C        0      0        2 
  15   chr15_892337     ZBoe    T    C        0      0        2 
  15   chr15_892337     ZGre    T    C        0      0        2 
  15   chr15_892337     ZHar    T    C        0      0        2 
  15   chr15_892337   Sample    T    C        0      0        2 
  15   chr15_895021     AAsi    T    C      0.5      1        2 
  15   chr15_895021     AKia    T    C        0      0        2 
  15   chr15_895021     AOna    T    C        0      0        2 
  15   chr15_895021     ASom    T    C      0.5      1        2 
  15   chr15_895021     HCab    T    C        0      0        2 
  15   chr15_895021     HPrz    T    C        0      0        2 
  15   chr15_895021     ZBoe    T    C        0      0        2 
  15   chr15_895021     ZGre    T    C        0      0        2 
  15   chr15_895021     ZHar    T    C        0      0        2 
  15   chr15_895021   Sample    T    C        0      0        2 
  15   chr15_906070     AAsi    A    G        0      0        2 
  15   chr15_906070     AKia    A    G        1      2        2 
  15   chr15_906070     AOna    A    G        0      0        2 
  15   chr15_906070     ASom    A    G        0      0        2 
  15   chr15_906070     HCab    A    G        0      0        2 
  15   chr15_906070     HPrz    A    G        0      0        2 
  15   chr15_906070     ZBoe    A    G        0      0        2 
  15   chr15_906070     ZGre    A    G        0      0        2 
  15   chr15_906070     ZHar    A    G        0      0        2 
  15   chr15_906070   Sample    A    G        0      0        2 
  15   chr15_906301     AAsi    T    C        0      0        2 
  15   chr15_906301     AKia    T    C        1      2        2 
  15   chr15_906301     AOna    T    C        0      0        2 
  15   chr15_906301     ASom    T    C        0      0        2 
  15   chr15_906301     HCab    T    C        0      0        2 
  15   chr15_906301     HPrz    T    C        0      0        2 
  15   chr15_906301     ZBoe    T    C        0      0        2 
  15   chr15_906301     ZGre    T    C        0      0        2 
  15   chr15_906301     ZHar    T    C        0      0        2 
  15   chr15_906301   Sample    T    C        0      0        2 
  15   chr15_918804     AAsi    A    G        0      0        2 
  15   chr15_918804     AKia    A    G        0      0        2 
  15   chr15_918804     AOna    A    G        0      0        2 
  15   chr15_918804     ASom    A    G        0      0        2 
  15   chr15_918804     HCab    A    G        0      0        2 
  15   chr15_918804     HPrz    A    G        0      0        2 
  15   chr15_918804     ZBoe    A    G      0.5      1        2 
  15   chr15_918804     ZGre    A    G        0      0        2 
  15   chr15_918804     ZHar    A    G        0      0        2 
  15   chr15_918804   Sample    A    G        0      0        2 
  15   chr15_921840     AAsi    A    G        0      0        2 
  15   chr15_921840     AKia    A    G        0      0        2 
  15   chr15_921840     AOna    A    G        0      0        2 
  15   chr15_921840     ASom    A    G        0      0        2 
  15   chr15_921840     HCab    A    G        0      0        2 
  15   chr15_921840     HPrz    A    G        0      0        2 
  15   chr15_921840     ZBoe    A    G        0      0        2 
  15   chr15_921840     ZGre    A    G      0.5      1        2 
  15   chr15_921840     ZHar    A    G        0      0        2 
  15   chr15_921840   Sample    A    G        0      0        2 
  15   chr15_921915     AAsi    C    T        0      0        2 
  15   chr15_921915     AKia    C    T        0      0        2 
  15   chr15_921915     AOna    C    T        1      2        2 
  15   chr15_921915     ASom    C    T        0      0        2 
  15   chr15_921915     HCab    C    T        0      0        2 
  15   chr15_921915     HPrz    C    T        0      0        2 
  15   chr15_921915     ZBoe    C    T        0      0        2 
  15   chr15_921915     ZGre    C    T        0      0        2 
  15   chr15_921915     ZHar    C    T        0      0        2 
  15   chr15_921915   Sample    C    T        0      0        2 
  15   chr15_925560     AAsi    T    C        0      0        2 
  15   chr15_925560     AKia    T    C        0      0        2 
  15   chr15_925560     AOna    T    C        0      0        2 
  15   chr15_925560     ASom    T    C        0      0        2 
  15   chr15_925560     HCab    T    C        0      0        2 
  15   chr15_925560     HPrz    T    C        0      0        2 
  15   chr15_925560     ZBoe    T    C        1      2        2 
  15   chr15_925560     ZGre    T    C        0      0        2 
  15   chr15_925560     ZHar    T    C        0      0        2 
  15   chr15_925560   Sample    T    C        0      0        2 
  15   chr15_928282     AAsi    A    G        0      0        2 
  15   chr15_928282     AKia    A    G        0      0        2 
  15   chr15_928282     AOna    A    G        0      0        2 
  15   chr15_928282     ASom    A    G        0      0        2 
  15   chr15_928282     HCab    A    G        0      0        2 
  15   chr15_928282     HPrz    A    G        0      0        2 
  15   chr15_928282     ZBoe    A    G        1      2        2 
  15   chr15_928282     ZGre    A    G        0      0        2 
  15   chr15_928282     ZHar    A    G        0      0        2 
  15   chr15_928282   Sample    A    G        0      0        2 
  15   chr15_933698     AAsi    G    A        0      0        2 
  15   chr15_933698     AKia    G    A        0      0        2 
  15   chr15_933698     AOna    G    A        0      0        2 
  15   chr15_933698     ASom    G    A        0      0        2 
  15   chr15_933698     HCab    G    A        1      2        2 
  15   chr15_933698     HPrz    G    A        1      2        2 
  15   chr15_933698     ZBoe    G    A        0      0        2 
  15   chr15_933698     ZGre    G    A        0      0        2 
  15   chr15_933698     ZHar    G    A        0      0        2 
  15   chr15_933698   Sample    G    A        1      2        2 
  15   chr15_941927     AAsi    G    A        0      0        2 
  15   chr15_941927     AKia    G    A        0      0        2 
  15   chr15_941927     AOna    G    A        1      2        2 
  15   chr15_941927     ASom    G    A        0      0        2 
  15   chr15_941927     HCab    G    A        1      2        2 
  15   chr15_941927     HPrz    G    A        1      2        2 
  15   chr15_941927     ZBoe    G    A        0      0        2 
  15   chr15_941927     ZGre    G    A        0      0        2 
  15   chr15_941927     ZHar    G    A        0      0        2 
  15   chr15_941927   Sample    G    A        1      2        2 
  15   chr15_953942     AAsi    G    A        0      0        2 
  15   chr15_953942     AKia    G    A        1      2        2 
  15   chr15_953942     AOna    G    A        1      2        2 
  15   chr15_953942     ASom    G    A        0      0        2 
  15   chr15_953942     HCab    G    A        0      0        2 
  15   chr15_953942     HPrz    G    A        0      0        2 
  15   chr15_953942     ZBoe    G    A        0      0        2 
  15   chr15_953942     ZGre    G    A        0      0        2 
  15   chr15_953942     ZHar    G    A        0      0        2 
  15   chr15_953942   Sample    G    A        0      0        2 
  15   chr15_955118     AAsi    G    A        0      0        2 
  15   chr15_955118     AKia    G    A        0      0        2 
  15   chr15_955118     AOna    G    A        0      0        2 
  15   chr15_955118     ASom    G    A        0      0        2 
  15   chr15_955118     HCab    G    A        1      2        2 
  15   chr15_955118     HPrz    G    A        1      2        2 
  15   chr15_955118     ZBoe    G    A        0      0        2 
  15   chr15_955118     ZGre    G    A        0      0        2 
  15   chr15_955118     ZHar    G    A        0      0        2 
  15   chr15_955118   Sample    G    A        1      2        2 
  15   chr15_957880     AAsi    T    A        0      0        2 
  15   chr15_957880     AKia    T    A        0      0        2 
  15   chr15_957880     AOna    T    A        0      0        2 
  15   chr15_957880     ASom    T    A        0      0        2 
  15   chr15_957880     HCab    T    A        0      0        2 
  15   chr15_957880     HPrz    T    A        0      0        2 
  15   chr15_957880     ZBoe    T    A      0.5      1        2 
  15   chr15_957880     ZGre    T    A        0      0        2 
  15   chr15_957880     ZHar    T    A        0      0        2 
  15   chr15_957880   Sample    T    A        0      0        2 
  15   chr15_960034     AAsi    A    G        0      0        2 
  15   chr15_960034     AKia    A    G        0      0        2 
  15   chr15_960034     AOna    A    G        0      0        2 
  15   chr15_960034     ASom    A    G        0      0        2 
  15   chr15_960034     HCab    A    G        0      0        2 
  15   chr15_960034     HPrz    A    G        0      0        2 
  15   chr15_960034     ZBoe    A    G        1      2        2 
  15   chr15_960034     ZGre    A    G        0      0        2 
  15   chr15_960034     ZHar    A    G        0      0        2 
  15   chr15_960034   Sample    A    G        0      0        2 
  15   chr15_960135     AAsi    T    C        0      0        2 
  15   chr15_960135     AKia    T    C        0      0        2 
  15   chr15_960135     AOna    T    C        0      0        2 
  15   chr15_960135     ASom    T    C        0      0        2 
  15   chr15_960135     HCab    T    C        1      2        2 
  15   chr15_960135     HPrz    T    C        1      2        2 
  15   chr15_960135     ZBoe    T    C        0      0        2 
  15   chr15_960135     ZGre    T    C        0      0        2 
  15   chr15_960135     ZHar    T    C        0      0        2 
  15   chr15_960135   Sample    T    C        1      2        2 
  15   chr15_964504     AAsi    T    C        0      0        2 
  15   chr15_964504     AKia    T    C        0      0        2 
  15   chr15_964504     AOna    T    C        0      0        2 
  15   chr15_964504     ASom    T    C        0      0        2 
  15   chr15_964504     HCab    T    C        1      2        2 
  15   chr15_964504     HPrz    T    C        1      2        2 
  15   chr15_964504     ZBoe    T    C        0      0        2 
  15   chr15_964504     ZGre    T    C        0      0        2 
  15   chr15_964504     ZHar    T    C        0      0        2 
  15   chr15_964504   Sample    T    C        1      2        2 
  15   chr15_967041     AAsi    A    C        0      0        2 
  15   chr15_967041     AKia    A    C        0      0        2 
  15   chr15_967041     AOna    A    C        0      0        2 
  15   chr15_967041     ASom    A    C        0      0        2 
  15   chr15_967041     HCab    A    C        1      2        2 
  15   chr15_967041     HPrz    A    C        1      2        2 
  15   chr15_967041     ZBoe    A    C        0      0        2 
  15   chr15_967041     ZGre    A    C        0      0        2 
  15   chr15_967041     ZHar    A    C        0      0        2 
  15   chr15_967041   Sample    A    C        1      2        2 
  15   chr15_967339     AAsi    A    G        0      0        2 
  15   chr15_967339     AKia    A    G        0      0        2 
  15   chr15_967339     AOna    A    G        0      0        2 
  15   chr15_967339     ASom    A    G        0      0        2 
  15   chr15_967339     HCab    A    G        0      0        2 
  15   chr15_967339     HPrz    A    G        0      0        2 
  15   chr15_967339     ZBoe    A    G        0      0        2 
  15   chr15_967339     ZGre    A    G        0      0        2 
  15   chr15_967339     ZHar    A    G        1      2        2 
  15   chr15_967339   Sample    A    G        0      0        2 
  15   chr15_968082     AAsi    T    C        0      0        2 
  15   chr15_968082     AKia    T    C        0      0        2 
  15   chr15_968082     AOna    T    C        0      0        2 
  15   chr15_968082     ASom    T    C        0      0        2 
  15   chr15_968082     HCab    T    C        1      2        2 
  15   chr15_968082     HPrz    T    C        1      2        2 
  15   chr15_968082     ZBoe    T    C        0      0        2 
  15   chr15_968082     ZGre    T    C        0      0        2 
  15   chr15_968082     ZHar    T    C        0      0        2 
  15   chr15_968082   Sample    T    C        1      2        2 
  15   chr15_968274     AAsi    T    C      0.5      1        2 
  15   chr15_968274     AKia    T    C        0      0        2 
  15   chr15_968274     AOna    T    C        0      0        2 
  15   chr15_968274     ASom    T    C        0      0        2 
  15   chr15_968274     HCab    T    C        0      0        2 
  15   chr15_968274     HPrz    T    C        0      0        2 
  15   chr15_968274     ZBoe    T    C        0      0        2 
  15   chr15_968274     ZGre    T    C        0      0        2 
  15   chr15_968274     ZHar    T    C        0      0        2 
  15   chr15_968274   Sample    T    C        0      0        2 
  15   chr15_974846     AAsi    C    T        0      0        2 
  15   chr15_974846     AKia    C    T        0      0        2 
  15   chr15_974846     AOna    C    T        0      0        2 
  15   chr15_974846     ASom    C    T        0      0        2 
  15   chr15_974846     HCab    C    T        1      2        2 
  15   chr15_974846     HPrz    C    T        1      2        2 
  15   chr15_974846     ZBoe    C    T        0      0        2 
  15   chr15_974846     ZGre    C    T        0      0        2 
  15   chr15_974846     ZHar    C    T        0      0        2 
  15   chr15_974846   Sample    C    T        1      2        2 
  15   chr15_974997     AAsi    T    G        0      0        2 
  15   chr15_974997     AKia    T    G        0      0        2 
  15   chr15_974997     AOna    T    G        0      0        2 
  15   chr15_974997     ASom    T    G        0      0        2 
  15   chr15_974997     HCab    T    G        1      2        2 
  15   chr15_974997     HPrz    T    G        1      2        2 
  15   chr15_974997     ZBoe    T    G        0      0        2 
  15   chr15_974997     ZGre    T    G        0      0        2 
  15   chr15_974997     ZHar    T    G        0      0        2 
  15   chr15_974997   Sample    T    G        1      2        2 
  15   chr15_977330     AAsi    C    A        0      0        2 
  15   chr15_977330     AKia    C    A        0      0        2 
  15   chr15_977330     AOna    C    A        0      0        2 
  15   chr15_977330     ASom    C    A        0      0        2 
  15   chr15_977330     HCab    C    A        1      2        2 
  15   chr15_977330     HPrz    C    A        1      2        2 
  15   chr15_977330     ZBoe    C    A        0      0        2 
  15   chr15_977330     ZGre    C    A        0      0        2 
  15   chr15_977330     ZHar    C    A        0      0        2 
  15   chr15_977330   Sample    C    A        1      2        2 
  15   chr15_988607     AAsi    T    C        0      0        2 
  15   chr15_988607     AKia    T    C        1      2        2 
  15   chr15_988607     AOna    T    C        0      0        2 
  15   chr15_988607     ASom    T    C        0      0        2 
  15   chr15_988607     HCab    T    C        0      0        2 
  15   chr15_988607     HPrz    T    C        0      0        2 
  15   chr15_988607     ZBoe    T    C        0      0        2 
  15   chr15_988607     ZGre    T    C        0      0        2 
  15   chr15_988607     ZHar    T    C        0      0        2 
  15   chr15_988607   Sample    T    C        0      0        2 
  15  chr15_1003760     AAsi    G    C        0      0        2 
  15  chr15_1003760     AKia    G    C        0      0        2 
  15  chr15_1003760     AOna    G    C        0      0        2 
  15  chr15_1003760     ASom    G    C        0      0        2 
  15  chr15_1003760     HCab    G    C        1      2        2 
  15  chr15_1003760     HPrz    G    C        1      2        2 
  15  chr15_1003760     ZBoe    G    C        0      0        2 
  15  chr15_1003760     ZGre    G    C        0      0        2 
  15  chr15_1003760     ZHar    G    C        0      0        2 
  15  chr15_1003760   Sample    G    C        1      2        2 
  15  chr15_1011033     AAsi    C    T        0      0        2 
  15  chr15_1011033     AKia    C    T        0      0        2 
  15  chr15_1011033     AOna    C    T        0      0        2 
  15  chr15_1011033     ASom    C    T        0      0        2 
  15  chr15_1011033     HCab    C    T        1      2        2 
  15  chr15_1011033     HPrz    C    T        1      2        2 
  15  chr15_1011033     ZBoe    C    T        0      0        2 
  15  chr15_1011033     ZGre    C    T        0      0        2 
  15  chr15_1011033     ZHar    C    T        0      0        2 
  15  chr15_1011033   Sample    C    T        1      2        2 
  15  chr15_1021370     AAsi    T    C        0      0        2 
  15  chr15_1021370     AKia    T    C        0      0        2 
  15  chr15_1021370     AOna    T    C        0      0        2 
  15  chr15_1021370     ASom    T    C        0      0        2 
  15  chr15_1021370     HCab    T    C        1      2        2 
  15  chr15_1021370     HPrz    T    C        1      2        2 
  15  chr15_1021370     ZBoe    T    C        0      0        2 
  15  chr15_1021370     ZGre    T    C        0      0        2 
  15  chr15_1021370     ZHar    T    C        0      0        2 
  15  chr15_1021370   Sample    T    C        1      2        2 
  15  chr15_1023872     AAsi    G    A        0      0        2 
  15  chr15_1023872     AKia    G    A        0      0        2 
  15  chr15_1023872     AOna    G    A        0      0        2 
  15  chr15_1023872     ASom    G    A        0      0        2 
  15  chr15_1023872     HCab    G    A        0      0        2 
  15  chr15_1023872     HPrz    G    A        0      0        2 
  15  chr15_1023872     ZBoe    G    A        0      0        2 
  15  chr15_1023872     ZGre    G    A        0      0        2 
  15  chr15_1023872     ZHar    G    A        1      2        2 
  15  chr15_1023872   Sample    G    A        0      0        2 
  15  chr15_1024374     AAsi    A    G        0      0        2 
  15  chr15_1024374     AKia    A    G        0      0        2 
  15  chr15_1024374     AOna    A    G        0      0        2 
  15  chr15_1024374     ASom    A    G        0      0        2 
  15  chr15_1024374     HCab    A    G        0      0        2 
  15  chr15_1024374     HPrz    A    G        0      0        2 
  15  chr15_1024374     ZBoe    A    G      0.5      1        2 
  15  chr15_1024374     ZGre    A    G        0      0        2 
  15  chr15_1024374     ZHar    A    G        0      0        2 
  15  chr15_1024374   Sample    A    G        0      0        2 
  15  chr15_1024415     AAsi    G    A        1      2        2 
  15  chr15_1024415     AKia    G    A        0      0        2 
  15  chr15_1024415     AOna    G    A        0      0        2 
  15  chr15_1024415     ASom    G    A        0      0        2 
  15  chr15_1024415     HCab    G    A        0      0        2 
  15  chr15_1024415     HPrz    G    A        0      0        2 
  15  chr15_1024415     ZBoe    G    A        0      0        2 
  15  chr15_1024415     ZGre    G    A        0      0        2 
  15  chr15_1024415     ZHar    G    A        0      0        2 
  15  chr15_1024415   Sample    G    A        0      0        2 
  15  chr15_1025274     AAsi    T    G        1      2        2 
  15  chr15_1025274     AKia    T    G        0      0        2 
  15  chr15_1025274     AOna    T    G        0      0        2 
  15  chr15_1025274     ASom    T    G        1      2        2 
  15  chr15_1025274     HCab    T    G        0      0        2 
  15  chr15_1025274     HPrz    T    G        0      0        2 
  15  chr15_1025274     ZBoe    T    G        0      0        2 
  15  chr15_1025274     ZGre    T    G        0      0        2 
  15  chr15_1025274     ZHar    T    G        0      0        2 
  15  chr15_1025274   Sample    T    G        0      0        2 
  15  chr15_1042808     AAsi    T    C        0      0        2 
  15  chr15_1042808     AKia    T    C        0      0        2 
  15  chr15_1042808     AOna    T    C        0      0        2 
  15  chr15_1042808     ASom    T    C        0      0        2 
  15  chr15_1042808     HCab    T    C        0      0        2 
  15  chr15_1042808     HPrz    T    C        0      0        2 
  15  chr15_1042808     ZBoe    T    C      0.5      1        2 
  15  chr15_1042808     ZGre    T    C        0      0        2 
  15  chr15_1042808     ZHar    T    C        0      0        2 
  15  chr15_1042808   Sample    T    C        0      0        2 
  15  chr15_1073820     AAsi    T    C        0      0        2 
  15  chr15_1073820     AKia    T    C        0      0        2 
  15  chr15_1073820     AOna    T    C        0      0        2 
  15  chr15_1073820     ASom    T    C        0      0        2 
  15  chr15_1073820     HCab    T    C        1      2        2 
  15  chr15_1073820     HPrz    T    C        1      2        2 
  15  chr15_1073820     ZBoe    T    C        0      0        2 
  15  chr15_1073820     ZGre    T    C        0      0        2 
  15  chr15_1073820     ZHar    T    C        0      0        2 
  15  chr15_1073820   Sample    T    C        1      2        2 
  15  chr15_1076838     AAsi    C    T        0      0        2 
  15  chr15_1076838     AKia    C    T        0      0        2 
  15  chr15_1076838     AOna    C    T        0      0        2 
  15  chr15_1076838     ASom    C    T        0      0        2 
  15  chr15_1076838     HCab    C    T        0      0        2 
  15  chr15_1076838     HPrz    C    T        0      0        2 
  15  chr15_1076838     ZBoe    C    T        0      0        2 
  15  chr15_1076838     ZGre    C    T      0.5      1        2 
  15  chr15_1076838     ZHar    C    T        0      0        2 
  15  chr15_1076838   Sample    C    T        0      0        2 
  15  chr15_1081776     AAsi    A    C        0      0        2 
  15  chr15_1081776     AKia    A    C        1      2        2 
  15  chr15_1081776     AOna    A    C        0      0        2 
  15  chr15_1081776     ASom    A    C        0      0        2 
  15  chr15_1081776     HCab    A    C        0      0        2 
  15  chr15_1081776     HPrz    A    C        0      0        2 
  15  chr15_1081776     ZBoe    A    C        0      0        2 
  15  chr15_1081776     ZGre    A    C        0      0        2 
  15  chr15_1081776     ZHar    A    C        0      0        2 
  15  chr15_1081776   Sample    A    C        0      0        2 
  15  chr15_1094800     AAsi    T    C        0      0        2 
  15  chr15_1094800     AKia    T    C        0      0        2 
  15  chr15_1094800     AOna    T    C        0      0        2 
  15  chr15_1094800     ASom    T    C        0      0        2 
  15  chr15_1094800     HCab    T    C      0.5      1        2 
  15  chr15_1094800     HPrz    T    C        1      2        2 
  15  chr15_1094800     ZBoe    T    C        0      0        2 
  15  chr15_1094800     ZGre    T    C        0      0        2 
  15  chr15_1094800     ZHar    T    C        0      0        2 
  15  chr15_1094800   Sample    T    C        1      2        2 
  15  chr15_1097846     AAsi    A    G        1      2        2 
  15  chr15_1097846     AKia    A    G        0      0        2 
  15  chr15_1097846     AOna    A    G        0      0        2 
  15  chr15_1097846     ASom    A    G        1      2        2 
  15  chr15_1097846     HCab    A    G        0      0        2 
  15  chr15_1097846     HPrz    A    G        0      0        2 
  15  chr15_1097846     ZBoe    A    G        0      0        2 
  15  chr15_1097846     ZGre    A    G        0      0        2 
  15  chr15_1097846     ZHar    A    G        0      0        2 
  15  chr15_1097846   Sample    A    G        0      0        2 
  15  chr15_1099155     AAsi    T    C        0      0        2 
  15  chr15_1099155     AKia    T    C        0      0        2 
  15  chr15_1099155     AOna    T    C        0      0        2 
  15  chr15_1099155     ASom    T    C        0      0        2 
  15  chr15_1099155     HCab    T    C        0      0        2 
  15  chr15_1099155     HPrz    T    C      0.5      1        2 
  15  chr15_1099155     ZBoe    T    C        0      0        2 
  15  chr15_1099155     ZGre    T    C        0      0        2 
  15  chr15_1099155     ZHar    T    C        0      0        2 
  15  chr15_1099155   Sample    T    C        0      0        2 
  15  chr15_1134893     AAsi    T    A        0      0        2 
  15  chr15_1134893     AKia    T    A        1      2        2 
  15  chr15_1134893     AOna    T    A        0      0        2 
  15  chr15_1134893     ASom    T    A        0      0        2 
  15  chr15_1134893     HCab    T    A        0      0        2 
  15  chr15_1134893     HPrz    T    A        0      0        2 
  15  chr15_1134893     ZBoe    T    A        0      0        2 
  15  chr15_1134893     ZGre    T    A        0      0        2 
  15  chr15_1134893     ZHar    T    A        0      0        2 
  15  chr15_1134893   Sample    T    A        0      0        2 
  15  chr15_1145674     AAsi    C    T        0      0        2 
  15  chr15_1145674     AKia    C    T        0      0        2 
  15  chr15_1145674     AOna    C    T        0      0        2 
  15  chr15_1145674     ASom    C    T        0      0        2 
  15  chr15_1145674     HCab    C    T        0      0        2 
  15  chr15_1145674     HPrz    C    T        0      0        2 
  15  chr15_1145674     ZBoe    C    T      0.5      1        2 
  15  chr15_1145674     ZGre    C    T        0      0        2 
  15  chr15_1145674     ZHar    C    T        0      0        2 
  15  chr15_1145674   Sample    C    T        0      0        2 
  15  chr15_1168247     AAsi    A    G        0      0        2 
  15  chr15_1168247     AKia    A    G        0      0        2 
  15  chr15_1168247     AOna    A    G        0      0        2 
  15  chr15_1168247     ASom    A    G        0      0        2 
  15  chr15_1168247     HCab    A    G      0.5      1        2 
  15  chr15_1168247     HPrz    A    G        0      0        2 
  15  chr15_1168247     ZBoe    A    G        0      0        2 
  15  chr15_1168247     ZGre    A    G        0      0        2 
  15  chr15_1168247     ZHar    A    G        0      0        2 
  15  chr15_1168247   Sample    A    G        0      0        2 
  15  chr15_1184529     AAsi    T    G        1      2        2 
  15  chr15_1184529     AKia    T    G        0      0        2 
  15  chr15_1184529     AOna    T    G        0      0        2 
  15  chr15_1184529     ASom    T    G        1      2        2 
  15  chr15_1184529     HCab    T    G        0      0        2 
  15  chr15_1184529     HPrz    T    G        0      0        2 
  15  chr15_1184529     ZBoe    T    G        0      0        2 
  15  chr15_1184529     ZGre    T    G        0      0        2 
  15  chr15_1184529     ZHar    T    G        0      0        2 
  15  chr15_1184529   Sample    T    G        0      0        2 
  15  chr15_1195623     AAsi    T    C        1      2        2 
  15  chr15_1195623     AKia    T    C        1      2        2 
  15  chr15_1195623     AOna    T    C        1      2        2 
  15  chr15_1195623     ASom    T    C        1      2        2 
  15  chr15_1195623     HCab    T    C        0      0        2 
  15  chr15_1195623     HPrz    T    C        0      0        2 
  15  chr15_1195623     ZBoe    T    C        0      0        2 
  15  chr15_1195623     ZGre    T    C        0      0        2 
  15  chr15_1195623     ZHar    T    C        0      0        2 
  15  chr15_1195623   Sample    T    C        0      0        2 
  15  chr15_1198704     AAsi    T    C        0      0        2 
  15  chr15_1198704     AKia    T    C        1      2        2 
  15  chr15_1198704     AOna    T    C        0      0        2 
  15  chr15_1198704     ASom    T    C        0      0        2 
  15  chr15_1198704     HCab    T    C        0      0        2 
  15  chr15_1198704     HPrz    T    C        0      0        2 
  15  chr15_1198704     ZBoe    T    C        0      0        2 
  15  chr15_1198704     ZGre    T    C        0      0        2 
  15  chr15_1198704     ZHar    T    C        0      0        2 
  15  chr15_1198704   Sample    T    C        0      0        2 
  15  chr15_1198776     AAsi    A    G        0      0        2 
  15  chr15_1198776     AKia    A    G        0      0        2 
  15  chr15_1198776     AOna    A    G        0      0        2 
  15  chr15_1198776     ASom    A    G        0      0        2 
  15  chr15_1198776     HCab    A    G        1      2        2 
  15  chr15_1198776     HPrz    A    G        1      2        2 
  15  chr15_1198776     ZBoe    A    G        0      0        2 
  15  chr15_1198776     ZGre    A    G        0      0        2 
  15  chr15_1198776     ZHar    A    G        0      0        2 
  15  chr15_1198776   Sample    A    G        1      2        2 
  15  chr15_1199540     AAsi    G    A        0      0        2 
  15  chr15_1199540     AKia    G    A        0      0        2 
  15  chr15_1199540     AOna    G    A        0      0        2 
  15  chr15_1199540     ASom    G    A        0      0        2 
  15  chr15_1199540     HCab    G    A        0      0        2 
  15  chr15_1199540     HPrz    G    A        1      2        2 
  15  chr15_1199540     ZBoe    G    A        0      0        2 
  15  chr15_1199540     ZGre    G    A        0      0        2 
  15  chr15_1199540     ZHar    G    A        0      0        2 
  15  chr15_1199540   Sample    G    A        1      2        2 
  15  chr15_1199628     AAsi    T    C        0      0        2 
  15  chr15_1199628     AKia    T    C        0      0        2 
  15  chr15_1199628     AOna    T    C        0      0        2 
  15  chr15_1199628     ASom    T    C        0      0        2 
  15  chr15_1199628     HCab    T    C        0      0        2 
  15  chr15_1199628     HPrz    T    C      0.5      1        2 
  15  chr15_1199628     ZBoe    T    C        0      0        2 
  15  chr15_1199628     ZGre    T    C        0      0        2 
  15  chr15_1199628     ZHar    T    C        0      0        2 
  15  chr15_1199628   Sample    T    C        0      0        2 
  15  chr15_1203687     AAsi    G    A        0      0        2 
  15  chr15_1203687     AKia    G    A        0      0        2 
  15  chr15_1203687     AOna    G    A        0      0        2 
  15  chr15_1203687     ASom    G    A      0.5      1        2 
  15  chr15_1203687     HCab    G    A        0      0        2 
  15  chr15_1203687     HPrz    G    A        0      0        2 
  15  chr15_1203687     ZBoe    G    A        0      0        2 
  15  chr15_1203687     ZGre    G    A        0      0        2 
  15  chr15_1203687     ZHar    G    A        0      0        2 
  15  chr15_1203687   Sample    G    A        0      0        2 
  15  chr15_1214329     AAsi    A    G        0      0        2 
  15  chr15_1214329     AKia    A    G        1      2        2 
  15  chr15_1214329     AOna    A    G        1      2        2 
  15  chr15_1214329     ASom    A    G        0      0        2 
  15  chr15_1214329     HCab    A    G        0      0        2 
  15  chr15_1214329     HPrz    A    G        0      0        2 
  15  chr15_1214329     ZBoe    A    G        0      0        2 
  15  chr15_1214329     ZGre    A    G        0      0        2 
  15  chr15_1214329     ZHar    A    G        0      0        2 
  15  chr15_1214329   Sample    A    G        0      0        2 
  15  chr15_1217071     AAsi    C    A        0      0        2 
  15  chr15_1217071     AKia    C    A        1      2        2 
  15  chr15_1217071     AOna    C    A        0      0        2 
  15  chr15_1217071     ASom    C    A        0      0        2 
  15  chr15_1217071     HCab    C    A        0      0        2 
  15  chr15_1217071     HPrz    C    A        0      0        2 
  15  chr15_1217071     ZBoe    C    A        0      0        2 
  15  chr15_1217071     ZGre    C    A        0      0        2 
  15  chr15_1217071     ZHar    C    A        0      0        2 
  15  chr15_1217071   Sample    C    A        0      0        2 
  15  chr15_1217368     AAsi    C    T        0      0        2 
  15  chr15_1217368     AKia    C    T        0      0        2 
  15  chr15_1217368     AOna    C    T        0      0        2 
  15  chr15_1217368     ASom    C    T        0      0        2 
  15  chr15_1217368     HCab    C    T        0      0        2 
  15  chr15_1217368     HPrz    C    T        0      0        2 
  15  chr15_1217368     ZBoe    C    T        0      0        2 
  15  chr15_1217368     ZGre    C    T        1      2        2 
  15  chr15_1217368     ZHar    C    T        0      0        2 
  15  chr15_1217368   Sample    C    T        0      0        2 
  15  chr15_1245026     AAsi    A    C      0.5      1        2 
  15  chr15_1245026     AKia    A    C        0      0        2 
  15  chr15_1245026     AOna    A    C        0      0        2 
  15  chr15_1245026     ASom    A    C        0      0        2 
  15  chr15_1245026     HCab    A    C        0      0        2 
  15  chr15_1245026     HPrz    A    C        0      0        2 
  15  chr15_1245026     ZBoe    A    C        0      0        2 
  15  chr15_1245026     ZGre    A    C        0      0        2 
  15  chr15_1245026     ZHar    A    C        0      0        2 
  15  chr15_1245026   Sample    A    C        0      0        2 
  15  chr15_1245448     AAsi    T    C        0      0        2 
  15  chr15_1245448     AKia    T    C        0      0        2 
  15  chr15_1245448     AOna    T    C        0      0        2 
  15  chr15_1245448     ASom    T    C        0      0        2 
  15  chr15_1245448     HCab    T    C        1      2        2 
  15  chr15_1245448     HPrz    T    C        1      2        2 
  15  chr15_1245448     ZBoe    T    C        0      0        2 
  15  chr15_1245448     ZGre    T    C        0      0        2 
  15  chr15_1245448     ZHar    T    C        0      0        2 
  15  chr15_1245448   Sample    T    C        1      2        2 
  15  chr15_1254675     AAsi    C    T        0      0        2 
  15  chr15_1254675     AKia    C    T        0      0        2 
  15  chr15_1254675     AOna    C    T        0      0        2 
  15  chr15_1254675     ASom    C    T        0      0        2 
  15  chr15_1254675     HCab    C    T        0      0        2 
  15  chr15_1254675     HPrz    C    T        0      0        2 
  15  chr15_1254675     ZBoe    C    T        0      0        2 
  15  chr15_1254675     ZGre    C    T        0      0        2 
  15  chr15_1254675     ZHar    C    T        1      2        2 
  15  chr15_1254675   Sample    C    T        0      0        2 
  15  chr15_1256134     AAsi    A    G        0      0        2 
  15  chr15_1256134     AKia    A    G        0      0        2 
  15  chr15_1256134     AOna    A    G        0      0        2 
  15  chr15_1256134     ASom    A    G      0.5      1        2 
  15  chr15_1256134     HCab    A    G        0      0        2 
  15  chr15_1256134     HPrz    A    G        0      0        2 
  15  chr15_1256134     ZBoe    A    G        0      0        2 
  15  chr15_1256134     ZGre    A    G        0      0        2 
  15  chr15_1256134     ZHar    A    G        0      0        2 
  15  chr15_1256134   Sample    A    G        0      0        2 
  15  chr15_1262215     AAsi    T    C        0      0        2 
  15  chr15_1262215     AKia    T    C        0      0        2 
  15  chr15_1262215     AOna    T    C        0      0        2 
  15  chr15_1262215     ASom    T    C        0      0        2 
  15  chr15_1262215     HCab    T    C        0      0        2 
  15  chr15_1262215     HPrz    T    C        0      0        2 
  15  chr15_1262215     ZBoe    T    C        0      0        2 
  15  chr15_1262215     ZGre    T    C        1      2        2 
  15  chr15_1262215     ZHar    T    C        0      0        2 
  15  chr15_1262215   Sample    T    C        0      0        2 
  15  chr15_1262354     AAsi    A    G        1      2        2 
  15  chr15_1262354     AKia    A    G        1      2        2 
  15  chr15_1262354     AOna    A    G        1      2        2 
  15  chr15_1262354     ASom    A    G        1      2        2 
  15  chr15_1262354     HCab    A    G        0      0        2 
  15  chr15_1262354     HPrz    A    G        0      0        2 
  15  chr15_1262354     ZBoe    A    G        0      0        2 
  15  chr15_1262354     ZGre    A    G        0      0        2 
  15  chr15_1262354     ZHar    A    G        0      0        2 
  15  chr15_1262354   Sample    A    G        0      0        2 
  15  chr15_1265824     AAsi    C    T        0      0        2 
  15  chr15_1265824     AKia    C    T        0      0        2 
  15  chr15_1265824     AOna    C    T        0      0        2 
  15  chr15_1265824     ASom    C    T        0      0        2 
  15  chr15_1265824     HCab    C    T        0      0        2 
  15  chr15_1265824     HPrz    C    T        0      0        2 
  15  chr15_1265824     ZBoe    C    T        1      2        2 
  15  chr15_1265824     ZGre    C    T        0      0        2 
  15  chr15_1265824     ZHar    C    T        0      0        2 
  15  chr15_1265824   Sample    C    T        0      0        2 
  15  chr15_1276486     AAsi    G    A        0      0        2 
  15  chr15_1276486     AKia    G    A        0      0        2 
  15  chr15_1276486     AOna    G    A        0      0        2 
  15  chr15_1276486     ASom    G    A        0      0        2 
  15  chr15_1276486     HCab    G    A        0      0        2 
  15  chr15_1276486     HPrz    G    A        0      0        2 
  15  chr15_1276486     ZBoe    G    A        0      0        2 
  15  chr15_1276486     ZGre    G    A      0.5      1        2 
  15  chr15_1276486     ZHar    G    A        0      0        2 
  15  chr15_1276486   Sample    G    A        0      0        2 
  15  chr15_1281959     AAsi    T    C        0      0        2 
  15  chr15_1281959     AKia    T    C        0      0        2 
  15  chr15_1281959     AOna    T    C        0      0        2 
  15  chr15_1281959     ASom    T    C        0      0        2 
  15  chr15_1281959     HCab    T    C        0      0        2 
  15  chr15_1281959     HPrz    T    C        0      0        2 
  15  chr15_1281959     ZBoe    T    C        1      2        2 
  15  chr15_1281959     ZGre    T    C        1      2        2 
  15  chr15_1281959     ZHar    T    C        1      2        2 
  15  chr15_1281959   Sample    T    C        0      0        2 
  15  chr15_1282828     AAsi    T    C      0.5      1        2 
  15  chr15_1282828     AKia    T    C        0      0        2 
  15  chr15_1282828     AOna    T    C        0      0        2 
  15  chr15_1282828     ASom    T    C        0      0        2 
  15  chr15_1282828     HCab    T    C        0      0        2 
  15  chr15_1282828     HPrz    T    C        0      0        2 
  15  chr15_1282828     ZBoe    T    C        1      2        2 
  15  chr15_1282828     ZGre    T    C        1      2        2 
  15  chr15_1282828     ZHar    T    C        1      2        2 
  15  chr15_1282828   Sample    T    C        0      0        2 
  15  chr15_1286579     AAsi    A    C        0      0        2 
  15  chr15_1286579     AKia    A    C        0      0        2 
  15  chr15_1286579     AOna    A    C        0      0        2 
  15  chr15_1286579     ASom    A    C        0      0        2 
  15  chr15_1286579     HCab    A    C        0      0        2 
  15  chr15_1286579     HPrz    A    C        0      0        2 
  15  chr15_1286579     ZBoe    A    C        1      2        2 
  15  chr15_1286579     ZGre    A    C        1      2        2 
  15  chr15_1286579     ZHar    A    C        1      2        2 
  15  chr15_1286579   Sample    A    C        0      0        2 
  15  chr15_1294550     AAsi    A    G        0      0        2 
  15  chr15_1294550     AKia    A    G        0      0        2 
  15  chr15_1294550     AOna    A    G        0      0        2 
  15  chr15_1294550     ASom    A    G        0      0        2 
  15  chr15_1294550     HCab    A    G        0      0        2 
  15  chr15_1294550     HPrz    A    G        0      0        2 
  15  chr15_1294550     ZBoe    A    G        0      0        2 
  15  chr15_1294550     ZGre    A    G        1      2        2 
  15  chr15_1294550     ZHar    A    G        0      0        2 
  15  chr15_1294550   Sample    A    G        0      0        2 
  15  chr15_1311559     AAsi    A    T        1      2        2 
  15  chr15_1311559     AKia    A    T        1      2        2 
  15  chr15_1311559     AOna    A    T        1      2        2 
  15  chr15_1311559     ASom    A    T        1      2        2 
  15  chr15_1311559     HCab    A    T        0      0        2 
  15  chr15_1311559     HPrz    A    T        0      0        2 
  15  chr15_1311559     ZBoe    A    T        0      0        2 
  15  chr15_1311559     ZGre    A    T        0      0        2 
  15  chr15_1311559     ZHar    A    T        0      0        2 
  15  chr15_1311559   Sample    A    T        0      0        2 
  15  chr15_1312083     AAsi    A    G        0      0        2 
  15  chr15_1312083     AKia    A    G        0      0        2 
  15  chr15_1312083     AOna    A    G        0      0        2 
  15  chr15_1312083     ASom    A    G        0      0        2 
  15  chr15_1312083     HCab    A    G        0      0        2 
  15  chr15_1312083     HPrz    A    G        0      0        2 
  15  chr15_1312083     ZBoe    A    G      0.5      1        2 
  15  chr15_1312083     ZGre    A    G        0      0        2 
  15  chr15_1312083     ZHar    A    G        0      0        2 
  15  chr15_1312083   Sample    A    G        0      0        2 
  15  chr15_1312737     AAsi    T    C        0      0        2 
  15  chr15_1312737     AKia    T    C        0      0        2 
  15  chr15_1312737     AOna    T    C        0      0        2 
  15  chr15_1312737     ASom    T    C        0      0        2 
  15  chr15_1312737     HCab    T    C        0      0        2 
  15  chr15_1312737     HPrz    T    C        0      0        2 
  15  chr15_1312737     ZBoe    T    C        1      2        2 
  15  chr15_1312737     ZGre    T    C        1      2        2 
  15  chr15_1312737     ZHar    T    C        1      2        2 
  15  chr15_1312737   Sample    T    C        0      0        2 
  15  chr15_1314418     AAsi    C    G        0      0        2 
  15  chr15_1314418     AKia    C    G        0      0        2 
  15  chr15_1314418     AOna    C    G        0      0        2 
  15  chr15_1314418     ASom    C    G        0      0        2 
  15  chr15_1314418     HCab    C    G        0      0        2 
  15  chr15_1314418     HPrz    C    G        0      0        2 
  15  chr15_1314418     ZBoe    C    G        0      0        2 
  15  chr15_1314418     ZGre    C    G      0.5      1        2 
  15  chr15_1314418     ZHar    C    G        0      0        2 
  15  chr15_1314418   Sample    C    G        0      0        2 
  15  chr15_1323396     AAsi    G    C        0      0        2 
  15  chr15_1323396     AKia    G    C        0      0        2 
  15  chr15_1323396     AOna    G    C        0      0        2 
  15  chr15_1323396     ASom    G    C        0      0        2 
  15  chr15_1323396     HCab    G    C        0      0        2 
  15  chr15_1323396     HPrz    G    C        0      0        2 
  15  chr15_1323396     ZBoe    G    C      0.5      1        2 
  15  chr15_1323396     ZGre    G    C        0      0        2 
  15  chr15_1323396     ZHar    G    C        0      0        2 
  15  chr15_1323396   Sample    G    C        0      0        2 
  15  chr15_1329516     AAsi    G    A        0      0        2 
  15  chr15_1329516     AKia    G    A        1      2        2 
  15  chr15_1329516     AOna    G    A        1      2        2 
  15  chr15_1329516     ASom    G    A        0      0        2 
  15  chr15_1329516     HCab    G    A        0      0        2 
  15  chr15_1329516     HPrz    G    A        0      0        2 
  15  chr15_1329516     ZBoe    G    A        0      0        2 
  15  chr15_1329516     ZGre    G    A        0      0        2 
  15  chr15_1329516     ZHar    G    A        0      0        2 
  15  chr15_1329516   Sample    G    A        0      0        2 
  15  chr15_1332365     AAsi    G    A        0      0        2 
  15  chr15_1332365     AKia    G    A        0      0        2 
  15  chr15_1332365     AOna    G    A        0      0        2 
  15  chr15_1332365     ASom    G    A        0      0        2 
  15  chr15_1332365     HCab    G    A        0      0        2 
  15  chr15_1332365     HPrz    G    A        0      0        2 
  15  chr15_1332365     ZBoe    G    A        0      0        2 
  15  chr15_1332365     ZGre    G    A        0      0        2 
  15  chr15_1332365     ZHar    G    A        1      2        2 
  15  chr15_1332365   Sample    G    A        0      0        2 
  15  chr15_1333045     AAsi    G    A        1      2        2 
  15  chr15_1333045     AKia    G    A        0      0        2 
  15  chr15_1333045     AOna    G    A        0      0        2 
  15  chr15_1333045     ASom    G    A        1      2        2 
  15  chr15_1333045     HCab    G    A        0      0        2 
  15  chr15_1333045     HPrz    G    A        0      0        2 
  15  chr15_1333045     ZBoe    G    A        0      0        2 
  15  chr15_1333045     ZGre    G    A        0      0        2 
  15  chr15_1333045     ZHar    G    A        0      0        2 
  15  chr15_1333045   Sample    G    A        0      0        2 
  15  chr15_1342392     AAsi    C    T        0      0        2 
  15  chr15_1342392     AKia    C    T        0      0        2 
  15  chr15_1342392     AOna    C    T        0      0        2 
  15  chr15_1342392     ASom    C    T        0      0        2 
  15  chr15_1342392     HCab    C    T        1      2        2 
  15  chr15_1342392     HPrz    C    T        1      2        2 
  15  chr15_1342392     ZBoe    C    T        0      0        2 
  15  chr15_1342392     ZGre    C    T        0      0        2 
  15  chr15_1342392     ZHar    C    T        0      0        2 
  15  chr15_1342392   Sample    C    T        1      2        2 
  15  chr15_1342472     AAsi    T    C        1      2        2 
  15  chr15_1342472     AKia    T    C        0      0        2 
  15  chr15_1342472     AOna    T    C        0      0        2 
  15  chr15_1342472     ASom    T    C        1      2        2 
  15  chr15_1342472     HCab    T    C        1      2        2 
  15  chr15_1342472     HPrz    T    C        1      2        2 
  15  chr15_1342472     ZBoe    T    C        0      0        2 
  15  chr15_1342472     ZGre    T    C        0      0        2 
  15  chr15_1342472     ZHar    T    C        0      0        2 
  15  chr15_1342472   Sample    T    C        1      2        2 
  15  chr15_1343540     AAsi    T    C        0      0        2 
  15  chr15_1343540     AKia    T    C        0      0        2 
  15  chr15_1343540     AOna    T    C        0      0        2 
  15  chr15_1343540     ASom    T    C        0      0        2 
  15  chr15_1343540     HCab    T    C        0      0        2 
  15  chr15_1343540     HPrz    T    C      0.5      1        2 
  15  chr15_1343540     ZBoe    T    C        0      0        2 
  15  chr15_1343540     ZGre    T    C        0      0        2 
  15  chr15_1343540     ZHar    T    C        0      0        2 
  15  chr15_1343540   Sample    T    C        0      0        2 
  15  chr15_1343565     AAsi    C    T        0      0        2 
  15  chr15_1343565     AKia    C    T        0      0        2 
  15  chr15_1343565     AOna    C    T        0      0        2 
  15  chr15_1343565     ASom    C    T        0      0        2 
  15  chr15_1343565     HCab    C    T        0      0        2 
  15  chr15_1343565     HPrz    C    T        1      2        2 
  15  chr15_1343565     ZBoe    C    T        0      0        2 
  15  chr15_1343565     ZGre    C    T        0      0        2 
  15  chr15_1343565     ZHar    C    T        0      0        2 
  15  chr15_1343565   Sample    C    T        1      2        2 
  15  chr15_1350630     AAsi    T    C      0.5      1        2 
  15  chr15_1350630     AKia    T    C        1      2        2 
  15  chr15_1350630     AOna    T    C        1      2        2 
  15  chr15_1350630     ASom    T    C      0.5      1        2 
  15  chr15_1350630     HCab    T    C        0      0        2 
  15  chr15_1350630     HPrz    T    C        0      0        2 
  15  chr15_1350630     ZBoe    T    C        0      0        2 
  15  chr15_1350630     ZGre    T    C        0      0        2 
  15  chr15_1350630     ZHar    T    C        0      0        2 
  15  chr15_1350630   Sample    T    C        0      0        2 
  15  chr15_1360388     AAsi    C    A        0      0        2 
  15  chr15_1360388     AKia    C    A        0      0        2 
  15  chr15_1360388     AOna    C    A        0      0        2 
  15  chr15_1360388     ASom    C    A        0      0        2 
  15  chr15_1360388     HCab    C    A        1      2        2 
  15  chr15_1360388     HPrz    C    A        1      2        2 
  15  chr15_1360388     ZBoe    C    A        0      0        2 
  15  chr15_1360388     ZGre    C    A        0      0        2 
  15  chr15_1360388     ZHar    C    A        0      0        2 
  15  chr15_1360388   Sample    C    A        1      2        2 
  15  chr15_1363718     AAsi    C    G        0      0        2 
  15  chr15_1363718     AKia    C    G        0      0        2 
  15  chr15_1363718     AOna    C    G        0      0        2 
  15  chr15_1363718     ASom    C    G        0      0        2 
  15  chr15_1363718     HCab    C    G        1      2        2 
  15  chr15_1363718     HPrz    C    G        1      2        2 
  15  chr15_1363718     ZBoe    C    G        0      0        2 
  15  chr15_1363718     ZGre    C    G        0      0        2 
  15  chr15_1363718     ZHar    C    G        0      0        2 
  15  chr15_1363718   Sample    C    G        1      2        2 
  15  chr15_1380406     AAsi    T    C      0.5      1        2 
  15  chr15_1380406     AKia    T    C        0      0        2 
  15  chr15_1380406     AOna    T    C        0      0        2 
  15  chr15_1380406     ASom    T    C        0      0        2 
  15  chr15_1380406     HCab    T    C        0      0        2 
  15  chr15_1380406     HPrz    T    C        0      0        2 
  15  chr15_1380406     ZBoe    T    C        0      0        2 
  15  chr15_1380406     ZGre    T    C        0      0        2 
  15  chr15_1380406     ZHar    T    C        0      0        2 
  15  chr15_1380406   Sample    T    C        0      0        2 
  15  chr15_1383126     AAsi    G    T        0      0        2 
  15  chr15_1383126     AKia    G    T        0      0        2 
  15  chr15_1383126     AOna    G    T        0      0        2 
  15  chr15_1383126     ASom    G    T        0      0        2 
  15  chr15_1383126     HCab    G    T        1      2        2 
  15  chr15_1383126     HPrz    G    T        1      2        2 
  15  chr15_1383126     ZBoe    G    T        0      0        2 
  15  chr15_1383126     ZGre    G    T        0      0        2 
  15  chr15_1383126     ZHar    G    T        0      0        2 
  15  chr15_1383126   Sample    G    T        1      2        2 
  15  chr15_1389570     AAsi    T    C        0      0        2 
  15  chr15_1389570     AKia    T    C        0      0        2 
  15  chr15_1389570     AOna    T    C        0      0        2 
  15  chr15_1389570     ASom    T    C        0      0        2 
  15  chr15_1389570     HCab    T    C        0      0        2 
  15  chr15_1389570     HPrz    T    C      0.5      1        2 
  15  chr15_1389570     ZBoe    T    C        0      0        2 
  15  chr15_1389570     ZGre    T    C        0      0        2 
  15  chr15_1389570     ZHar    T    C        0      0        2 
  15  chr15_1389570   Sample    T    C        0      0        2 
  15  chr15_1389656     AAsi    T    C        1      2        2 
  15  chr15_1389656     AKia    T    C        0      0        2 
  15  chr15_1389656     AOna    T    C        0      0        2 
  15  chr15_1389656     ASom    T    C        1      2        2 
  15  chr15_1389656     HCab    T    C        0      0        2 
  15  chr15_1389656     HPrz    T    C        0      0        2 
  15  chr15_1389656     ZBoe    T    C        1      2        2 
  15  chr15_1389656     ZGre    T    C        1      2        2 
  15  chr15_1389656     ZHar    T    C        1      2        2 
  15  chr15_1389656   Sample    T    C        0      0        2 
  15  chr15_1402225     AAsi    G    A        0      0        2 
  15  chr15_1402225     AKia    G    A        0      0        2 
  15  chr15_1402225     AOna    G    A        0      0        2 
  15  chr15_1402225     ASom    G    A        0      0        2 
  15  chr15_1402225     HCab    G    A      0.5      1        2 
  15  chr15_1402225     HPrz    G    A        0      0        2 
  15  chr15_1402225     ZBoe    G    A        0      0        2 
  15  chr15_1402225     ZGre    G    A        0      0        2 
  15  chr15_1402225     ZHar    G    A        0      0        2 
  15  chr15_1402225   Sample    G    A        0      0        2 
  15  chr15_1409647     AAsi    G    A        0      0        2 
  15  chr15_1409647     AKia    G    A        0      0        2 
  15  chr15_1409647     AOna    G    A        0      0        2 
  15  chr15_1409647     ASom    G    A        0      0        2 
  15  chr15_1409647     HCab    G    A        1      2        2 
  15  chr15_1409647     HPrz    G    A        1      2        2 
  15  chr15_1409647     ZBoe    G    A        0      0        2 
  15  chr15_1409647     ZGre    G    A        0      0        2 
  15  chr15_1409647     ZHar    G    A        0      0        2 
  15  chr15_1409647   Sample    G    A        1      2        2 
  15  chr15_1410106     AAsi    T    A        0      0        2 
  15  chr15_1410106     AKia    T    A        0      0        2 
  15  chr15_1410106     AOna    T    A        0      0        2 
  15  chr15_1410106     ASom    T    A        0      0        2 
  15  chr15_1410106     HCab    T    A        1      2        2 
  15  chr15_1410106     HPrz    T    A        1      2        2 
  15  chr15_1410106     ZBoe    T    A        0      0        2 
  15  chr15_1410106     ZGre    T    A        0      0        2 
  15  chr15_1410106     ZHar    T    A        0      0        2 
  15  chr15_1410106   Sample    T    A        1      2        2 
  15  chr15_1412163     AAsi    A    C        0      0        2 
  15  chr15_1412163     AKia    A    C        0      0        2 
  15  chr15_1412163     AOna    A    C        0      0        2 
  15  chr15_1412163     ASom    A    C        0      0        2 
  15  chr15_1412163     HCab    A    C        0      0        2 
  15  chr15_1412163     HPrz    A    C        0      0        2 
  15  chr15_1412163     ZBoe    A    C        1      2        2 
  15  chr15_1412163     ZGre    A    C        1      2        2 
  15  chr15_1412163     ZHar    A    C        0      0        2 
  15  chr15_1412163   Sample    A    C        0      0        2 
  15  chr15_1425594     AAsi    T    C        0      0        2 
  15  chr15_1425594     AKia    T    C        0      0        2 
  15  chr15_1425594     AOna    T    C        0      0        2 
  15  chr15_1425594     ASom    T    C        0      0        2 
  15  chr15_1425594     HCab    T    C        1      2        2 
  15  chr15_1425594     HPrz    T    C        1      2        2 
  15  chr15_1425594     ZBoe    T    C        0      0        2 
  15  chr15_1425594     ZGre    T    C        0      0        2 
  15  chr15_1425594     ZHar    T    C        0      0        2 
  15  chr15_1425594   Sample    T    C        1      2        2 
  15  chr15_1435828     AAsi    A    G        0      0        2 
  15  chr15_1435828     AKia    A    G        0      0        2 
  15  chr15_1435828     AOna    A    G        0      0        2 
  15  chr15_1435828     ASom    A    G        0      0        2 
  15  chr15_1435828     HCab    A    G        0      0        2 
  15  chr15_1435828     HPrz    A    G      0.5      1        2 
  15  chr15_1435828     ZBoe    A    G        0      0        2 
  15  chr15_1435828     ZGre    A    G        0      0        2 
  15  chr15_1435828     ZHar    A    G        0      0        2 
  15  chr15_1435828   Sample    A    G        0      0        2 
  15  chr15_1437695     AAsi    A    T        0      0        2 
  15  chr15_1437695     AKia    A    T        0      0        2 
  15  chr15_1437695     AOna    A    T        0      0        2 
  15  chr15_1437695     ASom    A    T        0      0        2 
  15  chr15_1437695     HCab    A    T      0.5      1        2 
  15  chr15_1437695     HPrz    A    T        0      0        2 
  15  chr15_1437695     ZBoe    A    T        0      0        2 
  15  chr15_1437695     ZGre    A    T        0      0        2 
  15  chr15_1437695     ZHar    A    T        0      0        2 
  15  chr15_1437695   Sample    A    T        1      2        2 
  15  chr15_1444082     AAsi    C    G        0      0        2 
  15  chr15_1444082     AKia    C    G        0      0        2 
  15  chr15_1444082     AOna    C    G        1      2        2 
  15  chr15_1444082     ASom    C    G        0      0        2 
  15  chr15_1444082     HCab    C    G        0      0        2 
  15  chr15_1444082     HPrz    C    G        0      0        2 
  15  chr15_1444082     ZBoe    C    G        0      0        2 
  15  chr15_1444082     ZGre    C    G        0      0        2 
  15  chr15_1444082     ZHar    C    G        0      0        2 
  15  chr15_1444082   Sample    C    G        0      0        2 
  15  chr15_1448505     AAsi    G    A        0      0        2 
  15  chr15_1448505     AKia    G    A        0      0        2 
  15  chr15_1448505     AOna    G    A        0      0        2 
  15  chr15_1448505     ASom    G    A        0      0        2 
  15  chr15_1448505     HCab    G    A        1      2        2 
  15  chr15_1448505     HPrz    G    A        1      2        2 
  15  chr15_1448505     ZBoe    G    A        0      0        2 
  15  chr15_1448505     ZGre    G    A        0      0        2 
  15  chr15_1448505     ZHar    G    A        0      0        2 
  15  chr15_1448505   Sample    G    A        1      2        2 
  15  chr15_1449645     AAsi    C    T        0      0        2 
  15  chr15_1449645     AKia    C    T        0      0        2 
  15  chr15_1449645     AOna    C    T        0      0        2 
  15  chr15_1449645     ASom    C    T        0      0        2 
  15  chr15_1449645     HCab    C    T        1      2        2 
  15  chr15_1449645     HPrz    C    T        1      2        2 
  15  chr15_1449645     ZBoe    C    T        0      0        2 
  15  chr15_1449645     ZGre    C    T        0      0        2 
  15  chr15_1449645     ZHar    C    T        0      0        2 
  15  chr15_1449645   Sample    C    T        1      2        2 
  15  chr15_1450985     AAsi    T    G        0      0        2 
  15  chr15_1450985     AKia    T    G        0      0        2 
  15  chr15_1450985     AOna    T    G        0      0        2 
  15  chr15_1450985     ASom    T    G      0.5      1        2 
  15  chr15_1450985     HCab    T    G        0      0        2 
  15  chr15_1450985     HPrz    T    G        0      0        2 
  15  chr15_1450985     ZBoe    T    G        0      0        2 
  15  chr15_1450985     ZGre    T    G        0      0        2 
  15  chr15_1450985     ZHar    T    G        0      0        2 
  15  chr15_1450985   Sample    T    G        0      0        2 
  15  chr15_1453558     AAsi    T    C        0      0        2 
  15  chr15_1453558     AKia    T    C        0      0        2 
  15  chr15_1453558     AOna    T    C        0      0        2 
  15  chr15_1453558     ASom    T    C        0      0        2 
  15  chr15_1453558     HCab    T    C        1      2        2 
  15  chr15_1453558     HPrz    T    C        1      2        2 
  15  chr15_1453558     ZBoe    T    C        0      0        2 
  15  chr15_1453558     ZGre    T    C        0      0        2 
  15  chr15_1453558     ZHar    T    C        0      0        2 
  15  chr15_1453558   Sample    T    C        1      2        2 
  15  chr15_1470107     AAsi    C    T        0      0        2 
  15  chr15_1470107     AKia    C    T        0      0        2 
  15  chr15_1470107     AOna    C    T        0      0        2 
  15  chr15_1470107     ASom    C    T        0      0        2 
  15  chr15_1470107     HCab    C    T      0.5      1        2 
  15  chr15_1470107     HPrz    C    T        0      0        2 
  15  chr15_1470107     ZBoe    C    T        0      0        2 
  15  chr15_1470107     ZGre    C    T        0      0        2 
  15  chr15_1470107     ZHar    C    T        0      0        2 
  15  chr15_1470107   Sample    C    T        0      0        2 
  15  chr15_1471326     AAsi    A    C        0      0        2 
  15  chr15_1471326     AKia    A    C        0      0        2 
  15  chr15_1471326     AOna    A    C        0      0        2 
  15  chr15_1471326     ASom    A    C        0      0        2 
  15  chr15_1471326     HCab    A    C        0      0        2 
  15  chr15_1471326     HPrz    A    C        0      0        2 
  15  chr15_1471326     ZBoe    A    C        0      0        2 
  15  chr15_1471326     ZGre    A    C        1      2        2 
  15  chr15_1471326     ZHar    A    C        0      0        2 
  15  chr15_1471326   Sample    A    C        0      0        2 
  15  chr15_1478017     AAsi    A    G        0      0        2 
  15  chr15_1478017     AKia    A    G        0      0        2 
  15  chr15_1478017     AOna    A    G        0      0        2 
  15  chr15_1478017     ASom    A    G        0      0        2 
  15  chr15_1478017     HCab    A    G        0      0        2 
  15  chr15_1478017     HPrz    A    G        0      0        2 
  15  chr15_1478017     ZBoe    A    G      0.5      1        2 
  15  chr15_1478017     ZGre    A    G        0      0        2 
  15  chr15_1478017     ZHar    A    G        0      0        2 
  15  chr15_1478017   Sample    A    G        0      0        2 
  15  chr15_1484430     AAsi    C    A        0      0        2 
  15  chr15_1484430     AKia    C    A        0      0        2 
  15  chr15_1484430     AOna    C    A        0      0        2 
  15  chr15_1484430     ASom    C    A        0      0        2 
  15  chr15_1484430     HCab    C    A        1      2        2 
  15  chr15_1484430     HPrz    C    A        1      2        2 
  15  chr15_1484430     ZBoe    C    A        0      0        2 
  15  chr15_1484430     ZGre    C    A        0      0        2 
  15  chr15_1484430     ZHar    C    A        0      0        2 
  15  chr15_1484430   Sample    C    A        1      2        2 
  15  chr15_1501263     AAsi    T    C        0      0        2 
  15  chr15_1501263     AKia    T    C        0      0        2 
  15  chr15_1501263     AOna    T    C        0      0        2 
  15  chr15_1501263     ASom    T    C        0      0        2 
  15  chr15_1501263     HCab    T    C        0      0        2 
  15  chr15_1501263     HPrz    T    C        0      0        2 
  15  chr15_1501263     ZBoe    T    C      0.5      1        2 
  15  chr15_1501263     ZGre    T    C        0      0        2 
  15  chr15_1501263     ZHar    T    C        1      2        2 
  15  chr15_1501263   Sample    T    C        0      0        2 
  15  chr15_1515137     AAsi    T    G        0      0        2 
  15  chr15_1515137     AKia    T    G        0      0        2 
  15  chr15_1515137     AOna    T    G        1      2        2 
  15  chr15_1515137     ASom    T    G        0      0        2 
  15  chr15_1515137     HCab    T    G        0      0        2 
  15  chr15_1515137     HPrz    T    G        0      0        2 
  15  chr15_1515137     ZBoe    T    G      0.5      1        2 
  15  chr15_1515137     ZGre    T    G        1      2        2 
  15  chr15_1515137     ZHar    T    G        0      0        2 
  15  chr15_1515137   Sample    T    G        0      0        2 
  15  chr15_1518821     AAsi    C    T        0      0        2 
  15  chr15_1518821     AKia    C    T        0      0        2 
  15  chr15_1518821     AOna    C    T        0      0        2 
  15  chr15_1518821     ASom    C    T        0      0        2 
  15  chr15_1518821     HCab    C    T        0      0        2 
  15  chr15_1518821     HPrz    C    T        1      2        2 
  15  chr15_1518821     ZBoe    C    T        0      0        2 
  15  chr15_1518821     ZGre    C    T        0      0        2 
  15  chr15_1518821     ZHar    C    T        0      0        2 
  15  chr15_1518821   Sample    C    T        0      0        2 
  15  chr15_1523210     AAsi    G    T        0      0        2 
  15  chr15_1523210     AKia    G    T        0      0        2 
  15  chr15_1523210     AOna    G    T        0      0        2 
  15  chr15_1523210     ASom    G    T        0      0        2 
  15  chr15_1523210     HCab    G    T        0      0        2 
  15  chr15_1523210     HPrz    G    T        0      0        2 
  15  chr15_1523210     ZBoe    G    T      0.5      1        2 
  15  chr15_1523210     ZGre    G    T        0      0        2 
  15  chr15_1523210     ZHar    G    T        0      0        2 
  15  chr15_1523210   Sample    G    T        0      0        2 
  15  chr15_1533361     AAsi    G    T        0      0        2 
  15  chr15_1533361     AKia    G    T        0      0        2 
  15  chr15_1533361     AOna    G    T        0      0        2 
  15  chr15_1533361     ASom    G    T        0      0        2 
  15  chr15_1533361     HCab    G    T        1      2        2 
  15  chr15_1533361     HPrz    G    T        1      2        2 
  15  chr15_1533361     ZBoe    G    T        0      0        2 
  15  chr15_1533361     ZGre    G    T        0      0        2 
  15  chr15_1533361     ZHar    G    T        0      0        2 
  15  chr15_1533361   Sample    G    T        1      2        2 
  15  chr15_1534589     AAsi    G    T        0      0        2 
  15  chr15_1534589     AKia    G    T        0      0        2 
  15  chr15_1534589     AOna    G    T        1      2        2 
  15  chr15_1534589     ASom    G    T        0      0        2 
  15  chr15_1534589     HCab    G    T        0      0        2 
  15  chr15_1534589     HPrz    G    T        0      0        2 
  15  chr15_1534589     ZBoe    G    T        0      0        2 
  15  chr15_1534589     ZGre    G    T        0      0        2 
  15  chr15_1534589     ZHar    G    T        0      0        2 
  15  chr15_1534589   Sample    G    T        0      0        2 
  15  chr15_1535866     AAsi    G    A        0      0        2 
  15  chr15_1535866     AKia    G    A        0      0        2 
  15  chr15_1535866     AOna    G    A        0      0        2 
  15  chr15_1535866     ASom    G    A        0      0        2 
  15  chr15_1535866     HCab    G    A        1      2        2 
  15  chr15_1535866     HPrz    G    A        1      2        2 
  15  chr15_1535866     ZBoe    G    A        0      0        2 
  15  chr15_1535866     ZGre    G    A        0      0        2 
  15  chr15_1535866     ZHar    G    A        0      0        2 
  15  chr15_1535866   Sample    G    A        1      2        2 
  15  chr15_1536100     AAsi    A    T        1      2        2 
  15  chr15_1536100     AKia    A    T        0      0        2 
  15  chr15_1536100     AOna    A    T        0      0        2 
  15  chr15_1536100     ASom    A    T        1      2        2 
  15  chr15_1536100     HCab    A    T        0      0        2 
  15  chr15_1536100     HPrz    A    T        0      0        2 
  15  chr15_1536100     ZBoe    A    T        0      0        2 
  15  chr15_1536100     ZGre    A    T        0      0        2 
  15  chr15_1536100     ZHar    A    T        0      0        2 
  15  chr15_1536100   Sample    A    T        0      0        2 
  15  chr15_1558662     AAsi    T    G        0      0        2 
  15  chr15_1558662     AKia    T    G        0      0        2 
  15  chr15_1558662     AOna    T    G        0      0        2 
  15  chr15_1558662     ASom    T    G        0      0        2 
  15  chr15_1558662     HCab    T    G        0      0        2 
  15  chr15_1558662     HPrz    T    G        0      0        2 
  15  chr15_1558662     ZBoe    T    G      0.5      1        2 
  15  chr15_1558662     ZGre    T    G        0      0        2 
  15  chr15_1558662     ZHar    T    G        0      0        2 
  15  chr15_1558662   Sample    T    G        0      0        2 
  15  chr15_1558849     AAsi    A    C        0      0        2 
  15  chr15_1558849     AKia    A    C        0      0        2 
  15  chr15_1558849     AOna    A    C        1      2        2 
  15  chr15_1558849     ASom    A    C        0      0        2 
  15  chr15_1558849     HCab    A    C        0      0        2 
  15  chr15_1558849     HPrz    A    C        0      0        2 
  15  chr15_1558849     ZBoe    A    C        0      0        2 
  15  chr15_1558849     ZGre    A    C        0      0        2 
  15  chr15_1558849     ZHar    A    C        0      0        2 
  15  chr15_1558849   Sample    A    C        0      0        2 
  15  chr15_1559424     AAsi    C    A        0      0        2 
  15  chr15_1559424     AKia    C    A        0      0        2 
  15  chr15_1559424     AOna    C    A        0      0        2 
  15  chr15_1559424     ASom    C    A        0      0        2 
  15  chr15_1559424     HCab    C    A        1      2        2 
  15  chr15_1559424     HPrz    C    A        1      2        2 
  15  chr15_1559424     ZBoe    C    A        0      0        2 
  15  chr15_1559424     ZGre    C    A        0      0        2 
  15  chr15_1559424     ZHar    C    A        0      0        2 
  15  chr15_1559424   Sample    C    A        1      2        2 
  15  chr15_1562054     AAsi    A    G        0      0        2 
  15  chr15_1562054     AKia    A    G        0      0        2 
  15  chr15_1562054     AOna    A    G        0      0        2 
  15  chr15_1562054     ASom    A    G        0      0        2 
  15  chr15_1562054     HCab    A    G        1      2        2 
  15  chr15_1562054     HPrz    A    G        1      2        2 
  15  chr15_1562054     ZBoe    A    G        0      0        2 
  15  chr15_1562054     ZGre    A    G        0      0        2 
  15  chr15_1562054     ZHar    A    G        0      0        2 
  15  chr15_1562054   Sample    A    G        1      2        2 
  15  chr15_1571583     AAsi    A    C        0      0        2 
  15  chr15_1571583     AKia    A    C        0      0        2 
  15  chr15_1571583     AOna    A    C        0      0        2 
  15  chr15_1571583     ASom    A    C        0      0        2 
  15  chr15_1571583     HCab    A    C        0      0        2 
  15  chr15_1571583     HPrz    A    C        0      0        2 
  15  chr15_1571583     ZBoe    A    C      0.5      1        2 
  15  chr15_1571583     ZGre    A    C        0      0        2 
  15  chr15_1571583     ZHar    A    C        0      0        2 
  15  chr15_1571583   Sample    A    C        0      0        2 
  15  chr15_1572563     AAsi    C    T        0      0        2 
  15  chr15_1572563     AKia    C    T        0      0        2 
  15  chr15_1572563     AOna    C    T        0      0        2 
  15  chr15_1572563     ASom    C    T        0      0        2 
  15  chr15_1572563     HCab    C    T        0      0        2 
  15  chr15_1572563     HPrz    C    T        0      0        2 
  15  chr15_1572563     ZBoe    C    T      0.5      1        2 
  15  chr15_1572563     ZGre    C    T        0      0        2 
  15  chr15_1572563     ZHar    C    T        0      0        2 
  15  chr15_1572563   Sample    C    T        0      0        2 
  15  chr15_1583231     AAsi    C    A        0      0        2 
  15  chr15_1583231     AKia    C    A        0      0        2 
  15  chr15_1583231     AOna    C    A        0      0        2 
  15  chr15_1583231     ASom    C    A        0      0        2 
  15  chr15_1583231     HCab    C    A        1      2        2 
  15  chr15_1583231     HPrz    C    A        1      2        2 
  15  chr15_1583231     ZBoe    C    A        0      0        2 
  15  chr15_1583231     ZGre    C    A        0      0        2 
  15  chr15_1583231     ZHar    C    A        0      0        2 
  15  chr15_1583231   Sample    C    A        1      2        2 
  15  chr15_1591824     AAsi    T    C        0      0        2 
  15  chr15_1591824     AKia    T    C        0      0        2 
  15  chr15_1591824     AOna    T    C        0      0        2 
  15  chr15_1591824     ASom    T    C        0      0        2 
  15  chr15_1591824     HCab    T    C        0      0        2 
  15  chr15_1591824     HPrz    T    C        0      0        2 
  15  chr15_1591824     ZBoe    T    C      0.5      1        2 
  15  chr15_1591824     ZGre    T    C        0      0        2 
  15  chr15_1591824     ZHar    T    C        0      0        2 
  15  chr15_1591824   Sample    T    C        0      0        2 
  15  chr15_1603534     AAsi    C    T        1      2        2 
  15  chr15_1603534     AKia    C    T        0      0        2 
  15  chr15_1603534     AOna    C    T        0      0        2 
  15  chr15_1603534     ASom    C    T        1      2        2 
  15  chr15_1603534     HCab    C    T        0      0        2 
  15  chr15_1603534     HPrz    C    T        0      0        2 
  15  chr15_1603534     ZBoe    C    T        0      0        2 
  15  chr15_1603534     ZGre    C    T        0      0        2 
  15  chr15_1603534     ZHar    C    T        0      0        2 
  15  chr15_1603534   Sample    C    T        0      0        2 
  15  chr15_1614003     AAsi    T    G        0      0        2 
  15  chr15_1614003     AKia    T    G        0      0        2 
  15  chr15_1614003     AOna    T    G        0      0        2 
  15  chr15_1614003     ASom    T    G      0.5      1        2 
  15  chr15_1614003     HCab    T    G        0      0        2 
  15  chr15_1614003     HPrz    T    G        0      0        2 
  15  chr15_1614003     ZBoe    T    G        0      0        2 
  15  chr15_1614003     ZGre    T    G        0      0        2 
  15  chr15_1614003     ZHar    T    G        0      0        2 
  15  chr15_1614003   Sample    T    G        0      0        2 
  15  chr15_1619496     AAsi    G    T        0      0        2 
  15  chr15_1619496     AKia    G    T        0      0        2 
  15  chr15_1619496     AOna    G    T        0      0        2 
  15  chr15_1619496     ASom    G    T        0      0        2 
  15  chr15_1619496     HCab    G    T        0      0        2 
  15  chr15_1619496     HPrz    G    T        0      0        2 
  15  chr15_1619496     ZBoe    G    T      0.5      1        2 
  15  chr15_1619496     ZGre    G    T        0      0        2 
  15  chr15_1619496     ZHar    G    T        0      0        2 
  15  chr15_1619496   Sample    G    T        0      0        2 
  15  chr15_1620989     AAsi    C    G        0      0        2 
  15  chr15_1620989     AKia    C    G        0      0        2 
  15  chr15_1620989     AOna    C    G        0      0        2 
  15  chr15_1620989     ASom    C    G        0      0        2 
  15  chr15_1620989     HCab    C    G        0      0        2 
  15  chr15_1620989     HPrz    C    G        0      0        2 
  15  chr15_1620989     ZBoe    C    G        0      0        2 
  15  chr15_1620989     ZGre    C    G      0.5      1        2 
  15  chr15_1620989     ZHar    C    G        0      0        2 
  15  chr15_1620989   Sample    C    G        0      0        2 
  15  chr15_1622341     AAsi    A    G        0      0        2 
  15  chr15_1622341     AKia    A    G        0      0        2 
  15  chr15_1622341     AOna    A    G        0      0        2 
  15  chr15_1622341     ASom    A    G        0      0        2 
  15  chr15_1622341     HCab    A    G        0      0        2 
  15  chr15_1622341     HPrz    A    G        0      0        2 
  15  chr15_1622341     ZBoe    A    G        0      0        2 
  15  chr15_1622341     ZGre    A    G        0      0        2 
  15  chr15_1622341     ZHar    A    G        1      2        2 
  15  chr15_1622341   Sample    A    G        0      0        2 
  15  chr15_1622641     AAsi    T    C        0      0        2 
  15  chr15_1622641     AKia    T    C        0      0        2 
  15  chr15_1622641     AOna    T    C        0      0        2 
  15  chr15_1622641     ASom    T    C        0      0        2 
  15  chr15_1622641     HCab    T    C        1      2        2 
  15  chr15_1622641     HPrz    T    C        1      2        2 
  15  chr15_1622641     ZBoe    T    C        0      0        2 
  15  chr15_1622641     ZGre    T    C        0      0        2 
  15  chr15_1622641     ZHar    T    C        0      0        2 
  15  chr15_1622641   Sample    T    C        1      2        2 
  15  chr15_1625252     AAsi    T    C        0      0        2 
  15  chr15_1625252     AKia    T    C        0      0        2 
  15  chr15_1625252     AOna    T    C        0      0        2 
  15  chr15_1625252     ASom    T    C        0      0        2 
  15  chr15_1625252     HCab    T    C        1      2        2 
  15  chr15_1625252     HPrz    T    C        1      2        2 
  15  chr15_1625252     ZBoe    T    C        0      0        2 
  15  chr15_1625252     ZGre    T    C        0      0        2 
  15  chr15_1625252     ZHar    T    C        0      0        2 
  15  chr15_1625252   Sample    T    C        1      2        2 
  15  chr15_1626043     AAsi    G    A        0      0        2 
  15  chr15_1626043     AKia    G    A        0      0        2 
  15  chr15_1626043     AOna    G    A        0      0        2 
  15  chr15_1626043     ASom    G    A        0      0        2 
  15  chr15_1626043     HCab    G    A        1      2        2 
  15  chr15_1626043     HPrz    G    A        1      2        2 
  15  chr15_1626043     ZBoe    G    A        0      0        2 
  15  chr15_1626043     ZGre    G    A        0      0        2 
  15  chr15_1626043     ZHar    G    A        0      0        2 
  15  chr15_1626043   Sample    G    A        1      2        2 
  15  chr15_1633850     AAsi    T    C        1      2        2 
  15  chr15_1633850     AKia    T    C        0      0        2 
  15  chr15_1633850     AOna    T    C        0      0        2 
  15  chr15_1633850     ASom    T    C        0      0        2 
  15  chr15_1633850     HCab    T    C        0      0        2 
  15  chr15_1633850     HPrz    T    C        0      0        2 
  15  chr15_1633850     ZBoe    T    C        0      0        2 
  15  chr15_1633850     ZGre    T    C        0      0        2 
  15  chr15_1633850     ZHar    T    C        0      0        2 
  15  chr15_1633850   Sample    T    C        0      0        2 
  15  chr15_1635379     AAsi    T    C        0      0        2 
  15  chr15_1635379     AKia    T    C        0      0        2 
  15  chr15_1635379     AOna    T    C        0      0        2 
  15  chr15_1635379     ASom    T    C        0      0        2 
  15  chr15_1635379     HCab    T    C        0      0        2 
  15  chr15_1635379     HPrz    T    C        0      0        2 
  15  chr15_1635379     ZBoe    T    C        0      0        2 
  15  chr15_1635379     ZGre    T    C        0      0        2 
  15  chr15_1635379     ZHar    T    C        1      2        2 
  15  chr15_1635379   Sample    T    C        0      0        2 
  15  chr15_1636585     AAsi    C    A        0      0        2 
  15  chr15_1636585     AKia    C    A        0      0        2 
  15  chr15_1636585     AOna    C    A        0      0        2 
  15  chr15_1636585     ASom    C    A        0      0        2 
  15  chr15_1636585     HCab    C    A      0.5      1        2 
  15  chr15_1636585     HPrz    C    A        0      0        2 
  15  chr15_1636585     ZBoe    C    A        0      0        2 
  15  chr15_1636585     ZGre    C    A        0      0        2 
  15  chr15_1636585     ZHar    C    A        0      0        2 
  15  chr15_1636585   Sample    C    A        0      0        2 
  15  chr15_1637831     AAsi    T    C        0      0        2 
  15  chr15_1637831     AKia    T    C        0      0        2 
  15  chr15_1637831     AOna    T    C        0      0        2 
  15  chr15_1637831     ASom    T    C        0      0        2 
  15  chr15_1637831     HCab    T    C        1      2        2 
  15  chr15_1637831     HPrz    T    C        1      2        2 
  15  chr15_1637831     ZBoe    T    C        0      0        2 
  15  chr15_1637831     ZGre    T    C        0      0        2 
  15  chr15_1637831     ZHar    T    C        0      0        2 
  15  chr15_1637831   Sample    T    C        1      2        2 
  15  chr15_1646033     AAsi    A    C        0      0        2 
  15  chr15_1646033     AKia    A    C        0      0        2 
  15  chr15_1646033     AOna    A    C        1      2        2 
  15  chr15_1646033     ASom    A    C        0      0        2 
  15  chr15_1646033     HCab    A    C        0      0        2 
  15  chr15_1646033     HPrz    A    C        0      0        2 
  15  chr15_1646033     ZBoe    A    C        0      0        2 
  15  chr15_1646033     ZGre    A    C        0      0        2 
  15  chr15_1646033     ZHar    A    C        0      0        2 
  15  chr15_1646033   Sample    A    C        0      0        2 
  15  chr15_1648866     AAsi    G    C        0      0        2 
  15  chr15_1648866     AKia    G    C        1      2        2 
  15  chr15_1648866     AOna    G    C        1      2        2 
  15  chr15_1648866     ASom    G    C        0      0        2 
  15  chr15_1648866     HCab    G    C        0      0        2 
  15  chr15_1648866     HPrz    G    C        0      0        2 
  15  chr15_1648866     ZBoe    G    C        0      0        2 
  15  chr15_1648866     ZGre    G    C        0      0        2 
  15  chr15_1648866     ZHar    G    C        0      0        2 
  15  chr15_1648866   Sample    G    C        0      0        2 
  15  chr15_1649483     AAsi    T    G        0      0        2 
  15  chr15_1649483     AKia    T    G        0      0        2 
  15  chr15_1649483     AOna    T    G        0      0        2 
  15  chr15_1649483     ASom    T    G        0      0        2 
  15  chr15_1649483     HCab    T    G        0      0        2 
  15  chr15_1649483     HPrz    T    G        0      0        2 
  15  chr15_1649483     ZBoe    T    G        0      0        2 
  15  chr15_1649483     ZGre    T    G        1      2        2 
  15  chr15_1649483     ZHar    T    G        0      0        2 
  15  chr15_1649483   Sample    T    G        0      0        2 
  15  chr15_1649796     AAsi    A    G      0.5      1        2 
  15  chr15_1649796     AKia    A    G        0      0        2 
  15  chr15_1649796     AOna    A    G        0      0        2 
  15  chr15_1649796     ASom    A    G        0      0        2 
  15  chr15_1649796     HCab    A    G        0      0        2 
  15  chr15_1649796     HPrz    A    G        0      0        2 
  15  chr15_1649796     ZBoe    A    G        0      0        2 
  15  chr15_1649796     ZGre    A    G        0      0        2 
  15  chr15_1649796     ZHar    A    G        0      0        2 
  15  chr15_1649796   Sample    A    G        0      0        2 
  15  chr15_1651291     AAsi    A    C        0      0        2 
  15  chr15_1651291     AKia    A    C        0      0        2 
  15  chr15_1651291     AOna    A    C        0      0        2 
  15  chr15_1651291     ASom    A    C        1      2        2 
  15  chr15_1651291     HCab    A    C        0      0        2 
  15  chr15_1651291     HPrz    A    C        0      0        2 
  15  chr15_1651291     ZBoe    A    C        0      0        2 
  15  chr15_1651291     ZGre    A    C        0      0        2 
  15  chr15_1651291     ZHar    A    C        0      0        2 
  15  chr15_1651291   Sample    A    C        0      0        2 
  15  chr15_1658152     AAsi    A    T        0      0        2 
  15  chr15_1658152     AKia    A    T        0      0        2 
  15  chr15_1658152     AOna    A    T        0      0        2 
  15  chr15_1658152     ASom    A    T        0      0        2 
  15  chr15_1658152     HCab    A    T      0.5      1        2 
  15  chr15_1658152     HPrz    A    T        0      0        2 
  15  chr15_1658152     ZBoe    A    T        0      0        2 
  15  chr15_1658152     ZGre    A    T        0      0        2 
  15  chr15_1658152     ZHar    A    T        0      0        2 
  15  chr15_1658152   Sample    A    T        0      0        2 
  15  chr15_1661871     AAsi    T    A        1      2        2 
  15  chr15_1661871     AKia    T    A        0      0        2 
  15  chr15_1661871     AOna    T    A        1      2        2 
  15  chr15_1661871     ASom    T    A        1      2        2 
  15  chr15_1661871     HCab    T    A        0      0        2 
  15  chr15_1661871     HPrz    T    A        0      0        2 
  15  chr15_1661871     ZBoe    T    A        0      0        2 
  15  chr15_1661871     ZGre    T    A        0      0        2 
  15  chr15_1661871     ZHar    T    A        0      0        2 
  15  chr15_1661871   Sample    T    A        0      0        2 
  15  chr15_1662306     AAsi    C    T        0      0        2 
  15  chr15_1662306     AKia    C    T        0      0        2 
  15  chr15_1662306     AOna    C    T        0      0        2 
  15  chr15_1662306     ASom    C    T        0      0        2 
  15  chr15_1662306     HCab    C    T        0      0        2 
  15  chr15_1662306     HPrz    C    T        0      0        2 
  15  chr15_1662306     ZBoe    C    T        0      0        2 
  15  chr15_1662306     ZGre    C    T      0.5      1        2 
  15  chr15_1662306     ZHar    C    T        0      0        2 
  15  chr15_1662306   Sample    C    T        0      0        2 
  15  chr15_1665469     AAsi    A    G        0      0        2 
  15  chr15_1665469     AKia    A    G        0      0        2 
  15  chr15_1665469     AOna    A    G        0      0        2 
  15  chr15_1665469     ASom    A    G        0      0        2 
  15  chr15_1665469     HCab    A    G        0      0        2 
  15  chr15_1665469     HPrz    A    G        0      0        2 
  15  chr15_1665469     ZBoe    A    G        0      0        2 
  15  chr15_1665469     ZGre    A    G      0.5      1        2 
  15  chr15_1665469     ZHar    A    G        0      0        2 
  15  chr15_1665469   Sample    A    G        0      0        2 
  15  chr15_1665848     AAsi    A    G        0      0        2 
  15  chr15_1665848     AKia    A    G        0      0        2 
  15  chr15_1665848     AOna    A    G        0      0        2 
  15  chr15_1665848     ASom    A    G        1      2        2 
  15  chr15_1665848     HCab    A    G        0      0        2 
  15  chr15_1665848     HPrz    A    G        0      0        2 
  15  chr15_1665848     ZBoe    A    G        0      0        2 
  15  chr15_1665848     ZGre    A    G        0      0        2 
  15  chr15_1665848     ZHar    A    G        0      0        2 
  15  chr15_1665848   Sample    A    G        0      0        2 
  15  chr15_1669833     AAsi    T    A        0      0        2 
  15  chr15_1669833     AKia    T    A        0      0        2 
  15  chr15_1669833     AOna    T    A        1      2        2 
  15  chr15_1669833     ASom    T    A        0      0        2 
  15  chr15_1669833     HCab    T    A        0      0        2 
  15  chr15_1669833     HPrz    T    A        0      0        2 
  15  chr15_1669833     ZBoe    T    A        1      2        2 
  15  chr15_1669833     ZGre    T    A        1      2        2 
  15  chr15_1669833     ZHar    T    A        1      2        2 
  15  chr15_1669833   Sample    T    A        0      0        2 
  15  chr15_1671943     AAsi    T    C        0      0        2 
  15  chr15_1671943     AKia    T    C        0      0        2 
  15  chr15_1671943     AOna    T    C        0      0        2 
  15  chr15_1671943     ASom    T    C        0      0        2 
  15  chr15_1671943     HCab    T    C        1      2        2 
  15  chr15_1671943     HPrz    T    C        1      2        2 
  15  chr15_1671943     ZBoe    T    C        0      0        2 
  15  chr15_1671943     ZGre    T    C        0      0        2 
  15  chr15_1671943     ZHar    T    C        0      0        2 
  15  chr15_1671943   Sample    T    C        1      2        2 
  15  chr15_1673702     AAsi    G    A        0      0        2 
  15  chr15_1673702     AKia    G    A        0      0        2 
  15  chr15_1673702     AOna    G    A        0      0        2 
  15  chr15_1673702     ASom    G    A        0      0        2 
  15  chr15_1673702     HCab    G    A        0      0        2 
  15  chr15_1673702     HPrz    G    A      0.5      1        2 
  15  chr15_1673702     ZBoe    G    A        0      0        2 
  15  chr15_1673702     ZGre    G    A        0      0        2 
  15  chr15_1673702     ZHar    G    A        0      0        2 
  15  chr15_1673702   Sample    G    A        0      0        2 
  15  chr15_1673760     AAsi    G    A        0      0        2 
  15  chr15_1673760     AKia    G    A        0      0        2 
  15  chr15_1673760     AOna    G    A        0      0        2 
  15  chr15_1673760     ASom    G    A        0      0        2 
  15  chr15_1673760     HCab    G    A        0      0        2 
  15  chr15_1673760     HPrz    G    A      0.5      1        2 
  15  chr15_1673760     ZBoe    G    A        0      0        2 
  15  chr15_1673760     ZGre    G    A        0      0        2 
  15  chr15_1673760     ZHar    G    A        0      0        2 
  15  chr15_1673760   Sample    G    A        0      0        2 
  15  chr15_1674954     AAsi    T    C        0      0        2 
  15  chr15_1674954     AKia    T    C        0      0        2 
  15  chr15_1674954     AOna    T    C        0      0        2 
  15  chr15_1674954     ASom    T    C        0      0        2 
  15  chr15_1674954     HCab    T    C        1      2        2 
  15  chr15_1674954     HPrz    T    C        1      2        2 
  15  chr15_1674954     ZBoe    T    C        0      0        2 
  15  chr15_1674954     ZGre    T    C        0      0        2 
  15  chr15_1674954     ZHar    T    C        0      0        2 
  15  chr15_1674954   Sample    T    C        1      2        2 
  15  chr15_1682645     AAsi    T    A        0      0        2 
  15  chr15_1682645     AKia    T    A        1      2        2 
  15  chr15_1682645     AOna    T    A        0      0        2 
  15  chr15_1682645     ASom    T    A        0      0        2 
  15  chr15_1682645     HCab    T    A        0      0        2 
  15  chr15_1682645     HPrz    T    A        0      0        2 
  15  chr15_1682645     ZBoe    T    A        0      0        2 
  15  chr15_1682645     ZGre    T    A        0      0        2 
  15  chr15_1682645     ZHar    T    A        0      0        2 
  15  chr15_1682645   Sample    T    A        0      0        2 
  15  chr15_1682711     AAsi    G    C      0.5      1        2 
  15  chr15_1682711     AKia    G    C        0      0        2 
  15  chr15_1682711     AOna    G    C        0      0        2 
  15  chr15_1682711     ASom    G    C        0      0        2 
  15  chr15_1682711     HCab    G    C        0      0        2 
  15  chr15_1682711     HPrz    G    C        0      0        2 
  15  chr15_1682711     ZBoe    G    C        0      0        2 
  15  chr15_1682711     ZGre    G    C        0      0        2 
  15  chr15_1682711     ZHar    G    C        0      0        2 
  15  chr15_1682711   Sample    G    C        0      0        2 
  15  chr15_1687388     AAsi    T    A        0      0        2 
  15  chr15_1687388     AKia    T    A        1      2        2 
  15  chr15_1687388     AOna    T    A        0      0        2 
  15  chr15_1687388     ASom    T    A        0      0        2 
  15  chr15_1687388     HCab    T    A        0      0        2 
  15  chr15_1687388     HPrz    T    A        0      0        2 
  15  chr15_1687388     ZBoe    T    A        0      0        2 
  15  chr15_1687388     ZGre    T    A        0      0        2 
  15  chr15_1687388     ZHar    T    A        0      0        2 
  15  chr15_1687388   Sample    T    A        0      0        2 
  15  chr15_1687593     AAsi    T    C        0      0        2 
  15  chr15_1687593     AKia    T    C        0      0        2 
  15  chr15_1687593     AOna    T    C        0      0        2 
  15  chr15_1687593     ASom    T    C        0      0        2 
  15  chr15_1687593     HCab    T    C        0      0        2 
  15  chr15_1687593     HPrz    T    C        0      0        2 
  15  chr15_1687593     ZBoe    T    C      0.5      1        2 
  15  chr15_1687593     ZGre    T    C        0      0        2 
  15  chr15_1687593     ZHar    T    C        0      0        2 
  15  chr15_1687593   Sample    T    C        0      0        2 
  15  chr15_1688789     AAsi    C    T      0.5      1        2 
  15  chr15_1688789     AKia    C    T        0      0        2 
  15  chr15_1688789     AOna    C    T        0      0        2 
  15  chr15_1688789     ASom    C    T        1      2        2 
  15  chr15_1688789     HCab    C    T        0      0        2 
  15  chr15_1688789     HPrz    C    T        0      0        2 
  15  chr15_1688789     ZBoe    C    T        0      0        2 
  15  chr15_1688789     ZGre    C    T        0      0        2 
  15  chr15_1688789     ZHar    C    T        0      0        2 
  15  chr15_1688789   Sample    C    T        0      0        2 
  15  chr15_1702999     AAsi    C    G        0      0        2 
  15  chr15_1702999     AKia    C    G        0      0        2 
  15  chr15_1702999     AOna    C    G        1      2        2 
  15  chr15_1702999     ASom    C    G        0      0        2 
  15  chr15_1702999     HCab    C    G        0      0        2 
  15  chr15_1702999     HPrz    C    G        0      0        2 
  15  chr15_1702999     ZBoe    C    G        0      0        2 
  15  chr15_1702999     ZGre    C    G        0      0        2 
  15  chr15_1702999     ZHar    C    G        0      0        2 
  15  chr15_1702999   Sample    C    G        0      0        2 
  15  chr15_1709273     AAsi    C    T        0      0        2 
  15  chr15_1709273     AKia    C    T        0      0        2 
  15  chr15_1709273     AOna    C    T        0      0        2 
  15  chr15_1709273     ASom    C    T        0      0        2 
  15  chr15_1709273     HCab    C    T        0      0        2 
  15  chr15_1709273     HPrz    C    T      0.5      1        2 
  15  chr15_1709273     ZBoe    C    T        0      0        2 
  15  chr15_1709273     ZGre    C    T        0      0        2 
  15  chr15_1709273     ZHar    C    T        0      0        2 
  15  chr15_1709273   Sample    C    T        0      0        2 
  15  chr15_1714371     AAsi    T    C        0      0        2 
  15  chr15_1714371     AKia    T    C        0      0        2 
  15  chr15_1714371     AOna    T    C        0      0        2 
  15  chr15_1714371     ASom    T    C        0      0        2 
  15  chr15_1714371     HCab    T    C        0      0        2 
  15  chr15_1714371     HPrz    T    C        0      0        2 
  15  chr15_1714371     ZBoe    T    C        0      0        2 
  15  chr15_1714371     ZGre    T    C        1      2        2 
  15  chr15_1714371     ZHar    T    C        0      0        2 
  15  chr15_1714371   Sample    T    C        0      0        2 
  15  chr15_1717188     AAsi    C    A        0      0        2 
  15  chr15_1717188     AKia    C    A        0      0        2 
  15  chr15_1717188     AOna    C    A        0      0        2 
  15  chr15_1717188     ASom    C    A        0      0        2 
  15  chr15_1717188     HCab    C    A        1      2        2 
  15  chr15_1717188     HPrz    C    A        1      2        2 
  15  chr15_1717188     ZBoe    C    A        0      0        2 
  15  chr15_1717188     ZGre    C    A        0      0        2 
  15  chr15_1717188     ZHar    C    A        0      0        2 
  15  chr15_1717188   Sample    C    A        1      2        2 
  15  chr15_1718408     AAsi    A    G        0      0        2 
  15  chr15_1718408     AKia    A    G        0      0        2 
  15  chr15_1718408     AOna    A    G        0      0        2 
  15  chr15_1718408     ASom    A    G        0      0        2 
  15  chr15_1718408     HCab    A    G      0.5      1        2 
  15  chr15_1718408     HPrz    A    G      0.5      1        2 
  15  chr15_1718408     ZBoe    A    G        0      0        2 
  15  chr15_1718408     ZGre    A    G        0      0        2 
  15  chr15_1718408     ZHar    A    G        0      0        2 
  15  chr15_1718408   Sample    A    G        0      0        2 
  15  chr15_1719658     AAsi    T    C        0      0        2 
  15  chr15_1719658     AKia    T    C        0      0        2 
  15  chr15_1719658     AOna    T    C        0      0        2 
  15  chr15_1719658     ASom    T    C        0      0        2 
  15  chr15_1719658     HCab    T    C        0      0        2 
  15  chr15_1719658     HPrz    T    C        0      0        2 
  15  chr15_1719658     ZBoe    T    C        0      0        2 
  15  chr15_1719658     ZGre    T    C        1      2        2 
  15  chr15_1719658     ZHar    T    C        0      0        2 
  15  chr15_1719658   Sample    T    C        0      0        2 
  15  chr15_1722976     AAsi    T    C      0.5      1        2 
  15  chr15_1722976     AKia    T    C        0      0        2 
  15  chr15_1722976     AOna    T    C        0      0        2 
  15  chr15_1722976     ASom    T    C        0      0        2 
  15  chr15_1722976     HCab    T    C        0      0        2 
  15  chr15_1722976     HPrz    T    C        0      0        2 
  15  chr15_1722976     ZBoe    T    C        0      0        2 
  15  chr15_1722976     ZGre    T    C        0      0        2 
  15  chr15_1722976     ZHar    T    C        0      0        2 
  15  chr15_1722976   Sample    T    C        0      0        2 
  15  chr15_1731869     AAsi    A    C        0      0        2 
  15  chr15_1731869     AKia    A    C        0      0        2 
  15  chr15_1731869     AOna    A    C        0      0        2 
  15  chr15_1731869     ASom    A    C        0      0        2 
  15  chr15_1731869     HCab    A    C      0.5      1        2 
  15  chr15_1731869     HPrz    A    C        1      2        2 
  15  chr15_1731869     ZBoe    A    C        0      0        2 
  15  chr15_1731869     ZGre    A    C        0      0        2 
  15  chr15_1731869     ZHar    A    C        0      0        2 
  15  chr15_1731869   Sample    A    C        0      0        2 
  15  chr15_1754444     AAsi    A    G        0      0        2 
  15  chr15_1754444     AKia    A    G        0      0        2 
  15  chr15_1754444     AOna    A    G        1      2        2 
  15  chr15_1754444     ASom    A    G        0      0        2 
  15  chr15_1754444     HCab    A    G        0      0        2 
  15  chr15_1754444     HPrz    A    G        0      0        2 
  15  chr15_1754444     ZBoe    A    G        0      0        2 
  15  chr15_1754444     ZGre    A    G        0      0        2 
  15  chr15_1754444     ZHar    A    G        0      0        2 
  15  chr15_1754444   Sample    A    G        0      0        2 
  15  chr15_1756407     AAsi    A    C        0      0        2 
  15  chr15_1756407     AKia    A    C        0      0        2 
  15  chr15_1756407     AOna    A    C        1      2        2 
  15  chr15_1756407     ASom    A    C        0      0        2 
  15  chr15_1756407     HCab    A    C        0      0        2 
  15  chr15_1756407     HPrz    A    C        0      0        2 
  15  chr15_1756407     ZBoe    A    C        0      0        2 
  15  chr15_1756407     ZGre    A    C        0      0        2 
  15  chr15_1756407     ZHar    A    C        0      0        2 
  15  chr15_1756407   Sample    A    C        0      0        2 
  15  chr15_1762395     AAsi    C    A        0      0        2 
  15  chr15_1762395     AKia    C    A        0      0        2 
  15  chr15_1762395     AOna    C    A        0      0        2 
  15  chr15_1762395     ASom    C    A        0      0        2 
  15  chr15_1762395     HCab    C    A        1      2        2 
  15  chr15_1762395     HPrz    C    A        1      2        2 
  15  chr15_1762395     ZBoe    C    A        0      0        2 
  15  chr15_1762395     ZGre    C    A        0      0        2 
  15  chr15_1762395     ZHar    C    A        0      0        2 
  15  chr15_1762395   Sample    C    A        1      2        2 
  15  chr15_1777021     AAsi    A    T        0      0        2 
  15  chr15_1777021     AKia    A    T        0      0        2 
  15  chr15_1777021     AOna    A    T        0      0        2 
  15  chr15_1777021     ASom    A    T        0      0        2 
  15  chr15_1777021     HCab    A    T        1      2        2 
  15  chr15_1777021     HPrz    A    T        1      2        2 
  15  chr15_1777021     ZBoe    A    T        0      0        2 
  15  chr15_1777021     ZGre    A    T        0      0        2 
  15  chr15_1777021     ZHar    A    T        0      0        2 
  15  chr15_1777021   Sample    A    T        1      2        2 
  15  chr15_1784411     AAsi    A    G      0.5      1        2 
  15  chr15_1784411     AKia    A    G        0      0        2 
  15  chr15_1784411     AOna    A    G        0      0        2 
  15  chr15_1784411     ASom    A    G        0      0        2 
  15  chr15_1784411     HCab    A    G        0      0        2 
  15  chr15_1784411     HPrz    A    G        0      0        2 
  15  chr15_1784411     ZBoe    A    G        0      0        2 
  15  chr15_1784411     ZGre    A    G        0      0        2 
  15  chr15_1784411     ZHar    A    G        0      0        2 
  15  chr15_1784411   Sample    A    G        0      0        2 
  15  chr15_1787101     AAsi    A    G        0      0        2 
  15  chr15_1787101     AKia    A    G        0      0        2 
  15  chr15_1787101     AOna    A    G        0      0        2 
  15  chr15_1787101     ASom    A    G        0      0        2 
  15  chr15_1787101     HCab    A    G        0      0        2 
  15  chr15_1787101     HPrz    A    G        0      0        2 
  15  chr15_1787101     ZBoe    A    G        0      0        2 
  15  chr15_1787101     ZGre    A    G        1      2        2 
  15  chr15_1787101     ZHar    A    G        0      0        2 
  15  chr15_1787101   Sample    A    G        0      0        2 
  15  chr15_1799913     AAsi    G    A      0.5      1        2 
  15  chr15_1799913     AKia    G    A        0      0        2 
  15  chr15_1799913     AOna    G    A        0      0        2 
  15  chr15_1799913     ASom    G    A        0      0        2 
  15  chr15_1799913     HCab    G    A        0      0        2 
  15  chr15_1799913     HPrz    G    A        0      0        2 
  15  chr15_1799913     ZBoe    G    A        0      0        2 
  15  chr15_1799913     ZGre    G    A        0      0        2 
  15  chr15_1799913     ZHar    G    A        0      0        2 
  15  chr15_1799913   Sample    G    A        0      0        2 
  15  chr15_1800504     AAsi    T    C        0      0        2 
  15  chr15_1800504     AKia    T    C        1      2        2 
  15  chr15_1800504     AOna    T    C        0      0        2 
  15  chr15_1800504     ASom    T    C        0      0        2 
  15  chr15_1800504     HCab    T    C        0      0        2 
  15  chr15_1800504     HPrz    T    C        0      0        2 
  15  chr15_1800504     ZBoe    T    C        0      0        2 
  15  chr15_1800504     ZGre    T    C        0      0        2 
  15  chr15_1800504     ZHar    T    C        0      0        2 
  15  chr15_1800504   Sample    T    C        0      0        2 
  15  chr15_1804796     AAsi    T    C        0      0        2 
  15  chr15_1804796     AKia    T    C        0      0        2 
  15  chr15_1804796     AOna    T    C        0      0        2 
  15  chr15_1804796     ASom    T    C        0      0        2 
  15  chr15_1804796     HCab    T    C        1      2        2 
  15  chr15_1804796     HPrz    T    C        1      2        2 
  15  chr15_1804796     ZBoe    T    C        0      0        2 
  15  chr15_1804796     ZGre    T    C        0      0        2 
  15  chr15_1804796     ZHar    T    C        0      0        2 
  15  chr15_1804796   Sample    T    C        1      2        2 
  15  chr15_1805470     AAsi    T    C        0      0        2 
  15  chr15_1805470     AKia    T    C        0      0        2 
  15  chr15_1805470     AOna    T    C        1      2        2 
  15  chr15_1805470     ASom    T    C        0      0        2 
  15  chr15_1805470     HCab    T    C        0      0        2 
  15  chr15_1805470     HPrz    T    C        0      0        2 
  15  chr15_1805470     ZBoe    T    C        0      0        2 
  15  chr15_1805470     ZGre    T    C        0      0        2 
  15  chr15_1805470     ZHar    T    C        0      0        2 
  15  chr15_1805470   Sample    T    C        0      0        2 
  15  chr15_1812830     AAsi    C    A      0.5      1        2 
  15  chr15_1812830     AKia    C    A        0      0        2 
  15  chr15_1812830     AOna    C    A        0      0        2 
  15  chr15_1812830     ASom    C    A        0      0        2 
  15  chr15_1812830     HCab    C    A        0      0        2 
  15  chr15_1812830     HPrz    C    A        0      0        2 
  15  chr15_1812830     ZBoe    C    A        0      0        2 
  15  chr15_1812830     ZGre    C    A        0      0        2 
  15  chr15_1812830     ZHar    C    A        0      0        2 
  15  chr15_1812830   Sample    C    A        0      0        2 
  15  chr15_1823585     AAsi    A    T        0      0        2 
  15  chr15_1823585     AKia    A    T        0      0        2 
  15  chr15_1823585     AOna    A    T        0      0        2 
  15  chr15_1823585     ASom    A    T        0      0        2 
  15  chr15_1823585     HCab    A    T        1      2        2 
  15  chr15_1823585     HPrz    A    T        1      2        2 
  15  chr15_1823585     ZBoe    A    T        0      0        2 
  15  chr15_1823585     ZGre    A    T        0      0        2 
  15  chr15_1823585     ZHar    A    T        0      0        2 
  15  chr15_1823585   Sample    A    T        1      2        2 
  15  chr15_1831435     AAsi    G    A        1      2        2 
  15  chr15_1831435     AKia    G    A        1      2        2 
  15  chr15_1831435     AOna    G    A        1      2        2 
  15  chr15_1831435     ASom    G    A        1      2        2 
  15  chr15_1831435     HCab    G    A        0      0        2 
  15  chr15_1831435     HPrz    G    A        0      0        2 
  15  chr15_1831435     ZBoe    G    A        0      0        2 
  15  chr15_1831435     ZGre    G    A        0      0        2 
  15  chr15_1831435     ZHar    G    A        1      2        2 
  15  chr15_1831435   Sample    G    A        0      0        2 
  15  chr15_1834218     AAsi    T    C        0      0        2 
  15  chr15_1834218     AKia    T    C        0      0        2 
  15  chr15_1834218     AOna    T    C        0      0        2 
  15  chr15_1834218     ASom    T    C        0      0        2 
  15  chr15_1834218     HCab    T    C        0      0        2 
  15  chr15_1834218     HPrz    T    C        0      0        2 
  15  chr15_1834218     ZBoe    T    C        0      0        2 
  15  chr15_1834218     ZGre    T    C        1      2        2 
  15  chr15_1834218     ZHar    T    C        1      2        2 
  15  chr15_1834218   Sample    T    C        0      0        2 
  15  chr15_1836132     AAsi    A    G        0      0        2 
  15  chr15_1836132     AKia    A    G        0      0        2 
  15  chr15_1836132     AOna    A    G        0      0        2 
  15  chr15_1836132     ASom    A    G        0      0        2 
  15  chr15_1836132     HCab    A    G        0      0        2 
  15  chr15_1836132     HPrz    A    G        0      0        2 
  15  chr15_1836132     ZBoe    A    G        0      0        2 
  15  chr15_1836132     ZGre    A    G        1      2        2 
  15  chr15_1836132     ZHar    A    G        0      0        2 
  15  chr15_1836132   Sample    A    G        0      0        2 
  15  chr15_1863709     AAsi    A    G        0      0        2 
  15  chr15_1863709     AKia    A    G        0      0        2 
  15  chr15_1863709     AOna    A    G        0      0        2 
  15  chr15_1863709     ASom    A    G        0      0        2 
  15  chr15_1863709     HCab    A    G        1      2        2 
  15  chr15_1863709     HPrz    A    G        1      2        2 
  15  chr15_1863709     ZBoe    A    G        0      0        2 
  15  chr15_1863709     ZGre    A    G        0      0        2 
  15  chr15_1863709     ZHar    A    G        0      0        2 
  15  chr15_1863709   Sample    A    G        1      2        2 
  15  chr15_1879572     AAsi    C    T        0      0        2 
  15  chr15_1879572     AKia    C    T        0      0        2 
  15  chr15_1879572     AOna    C    T        1      2        2 
  15  chr15_1879572     ASom    C    T        0      0        2 
  15  chr15_1879572     HCab    C    T        0      0        2 
  15  chr15_1879572     HPrz    C    T        0      0        2 
  15  chr15_1879572     ZBoe    C    T        0      0        2 
  15  chr15_1879572     ZGre    C    T        0      0        2 
  15  chr15_1879572     ZHar    C    T        0      0        2 
  15  chr15_1879572   Sample    C    T        0      0        2 
  15  chr15_1885041     AAsi    G    A        0      0        2 
  15  chr15_1885041     AKia    G    A        0      0        2 
  15  chr15_1885041     AOna    G    A        0      0        2 
  15  chr15_1885041     ASom    G    A        0      0        2 
  15  chr15_1885041     HCab    G    A        1      2        2 
  15  chr15_1885041     HPrz    G    A        1      2        2 
  15  chr15_1885041     ZBoe    G    A        0      0        2 
  15  chr15_1885041     ZGre    G    A        0      0        2 
  15  chr15_1885041     ZHar    G    A        0      0        2 
  15  chr15_1885041   Sample    G    A        1      2        2 
  15  chr15_1889175     AAsi    T    C        0      0        2 
  15  chr15_1889175     AKia    T    C        0      0        2 
  15  chr15_1889175     AOna    T    C        0      0        2 
  15  chr15_1889175     ASom    T    C        0      0        2 
  15  chr15_1889175     HCab    T    C        1      2        2 
  15  chr15_1889175     HPrz    T    C        1      2        2 
  15  chr15_1889175     ZBoe    T    C        0      0        2 
  15  chr15_1889175     ZGre    T    C        0      0        2 
  15  chr15_1889175     ZHar    T    C        0      0        2 
  15  chr15_1889175   Sample    T    C        1      2        2 
  15  chr15_1890605     AAsi    T    C        0      0        2 
  15  chr15_1890605     AKia    T    C        0      0        2 
  15  chr15_1890605     AOna    T    C        0      0        2 
  15  chr15_1890605     ASom    T    C        0      0        2 
  15  chr15_1890605     HCab    T    C        1      2        2 
  15  chr15_1890605     HPrz    T    C        1      2        2 
  15  chr15_1890605     ZBoe    T    C        0      0        2 
  15  chr15_1890605     ZGre    T    C        0      0        2 
  15  chr15_1890605     ZHar    T    C        0      0        2 
  15  chr15_1890605   Sample    T    C        1      2        2 
  15  chr15_1901139     AAsi    G    C        0      0        2 
  15  chr15_1901139     AKia    G    C        0      0        2 
  15  chr15_1901139     AOna    G    C        0      0        2 
  15  chr15_1901139     ASom    G    C        0      0        2 
  15  chr15_1901139     HCab    G    C        0      0        2 
  15  chr15_1901139     HPrz    G    C        0      0        2 
  15  chr15_1901139     ZBoe    G    C      0.5      1        2 
  15  chr15_1901139     ZGre    G    C        0      0        2 
  15  chr15_1901139     ZHar    G    C        0      0        2 
  15  chr15_1901139   Sample    G    C        0      0        2 
  15  chr15_1904132     AAsi    C    T        1      2        2 
  15  chr15_1904132     AKia    C    T        0      0        2 
  15  chr15_1904132     AOna    C    T        0      0        2 
  15  chr15_1904132     ASom    C    T        1      2        2 
  15  chr15_1904132     HCab    C    T        0      0        2 
  15  chr15_1904132     HPrz    C    T        0      0        2 
  15  chr15_1904132     ZBoe    C    T        1      2        2 
  15  chr15_1904132     ZGre    C    T        1      2        2 
  15  chr15_1904132     ZHar    C    T        1      2        2 
  15  chr15_1904132   Sample    C    T        0      0        2 
  15  chr15_1907801     AAsi    A    T        0      0        2 
  15  chr15_1907801     AKia    A    T        0      0        2 
  15  chr15_1907801     AOna    A    T        0      0        2 
  15  chr15_1907801     ASom    A    T        0      0        2 
  15  chr15_1907801     HCab    A    T        0      0        2 
  15  chr15_1907801     HPrz    A    T        0      0        2 
  15  chr15_1907801     ZBoe    A    T        1      2        2 
  15  chr15_1907801     ZGre    A    T        1      2        2 
  15  chr15_1907801     ZHar    A    T        1      2        2 
  15  chr15_1907801   Sample    A    T        0      0        2 
  15  chr15_1913948     AAsi    A    G        0      0        2 
  15  chr15_1913948     AKia    A    G        0      0        2 
  15  chr15_1913948     AOna    A    G        1      2        2 
  15  chr15_1913948     ASom    A    G        0      0        2 
  15  chr15_1913948     HCab    A    G        0      0        2 
  15  chr15_1913948     HPrz    A    G        0      0        2 
  15  chr15_1913948     ZBoe    A    G        0      0        2 
  15  chr15_1913948     ZGre    A    G        0      0        2 
  15  chr15_1913948     ZHar    A    G        0      0        2 
  15  chr15_1913948   Sample    A    G        0      0        2 
  15  chr15_1917882     AAsi    A    G        0      0        2 
  15  chr15_1917882     AKia    A    G        0      0        2 
  15  chr15_1917882     AOna    A    G        0      0        2 
  15  chr15_1917882     ASom    A    G        0      0        2 
  15  chr15_1917882     HCab    A    G        0      0        2 
  15  chr15_1917882     HPrz    A    G        0      0        2 
  15  chr15_1917882     ZBoe    A    G        0      0        2 
  15  chr15_1917882     ZGre    A    G        1      2        2 
  15  chr15_1917882     ZHar    A    G        0      0        2 
  15  chr15_1917882   Sample    A    G        0      0        2 
  15  chr15_1918960     AAsi    T    C        0      0        2 
  15  chr15_1918960     AKia    T    C        0      0        2 
  15  chr15_1918960     AOna    T    C        0      0        2 
  15  chr15_1918960     ASom    T    C        0      0        2 
  15  chr15_1918960     HCab    T    C        0      0        2 
  15  chr15_1918960     HPrz    T    C        0      0        2 
  15  chr15_1918960     ZBoe    T    C        0      0        2 
  15  chr15_1918960     ZGre    T    C        0      0        2 
  15  chr15_1918960     ZHar    T    C        1      2        2 
  15  chr15_1918960   Sample    T    C        0      0        2 
  15  chr15_1922695     AAsi    T    C        0      0        2 
  15  chr15_1922695     AKia    T    C        0      0        2 
  15  chr15_1922695     AOna    T    C        1      2        2 
  15  chr15_1922695     ASom    T    C        0      0        2 
  15  chr15_1922695     HCab    T    C        0      0        2 
  15  chr15_1922695     HPrz    T    C        0      0        2 
  15  chr15_1922695     ZBoe    T    C        0      0        2 
  15  chr15_1922695     ZGre    T    C        0      0        2 
  15  chr15_1922695     ZHar    T    C        0      0        2 
  15  chr15_1922695   Sample    T    C        0      0        2 
  15  chr15_1944200     AAsi    T    C        0      0        2 
  15  chr15_1944200     AKia    T    C        0      0        2 
  15  chr15_1944200     AOna    T    C        0      0        2 
  15  chr15_1944200     ASom    T    C        0      0        2 
  15  chr15_1944200     HCab    T    C      0.5      1        2 
  15  chr15_1944200     HPrz    T    C        0      0        2 
  15  chr15_1944200     ZBoe    T    C        0      0        2 
  15  chr15_1944200     ZGre    T    C        0      0        2 
  15  chr15_1944200     ZHar    T    C        0      0        2 
  15  chr15_1944200   Sample    T    C        0      0        2 
  15  chr15_1946756     AAsi    T    C        0      0        2 
  15  chr15_1946756     AKia    T    C        1      2        2 
  15  chr15_1946756     AOna    T    C        1      2        2 
  15  chr15_1946756     ASom    T    C        0      0        2 
  15  chr15_1946756     HCab    T    C        0      0        2 
  15  chr15_1946756     HPrz    T    C        0      0        2 
  15  chr15_1946756     ZBoe    T    C        0      0        2 
  15  chr15_1946756     ZGre    T    C        0      0        2 
  15  chr15_1946756     ZHar    T    C        0      0        2 
  15  chr15_1946756   Sample    T    C        0      0        2 
  15  chr15_1947794     AAsi    C    T        1      2        2 
  15  chr15_1947794     AKia    C    T        1      2        2 
  15  chr15_1947794     AOna    C    T        1      2        2 
  15  chr15_1947794     ASom    C    T        1      2        2 
  15  chr15_1947794     HCab    C    T        0      0        2 
  15  chr15_1947794     HPrz    C    T        0      0        2 
  15  chr15_1947794     ZBoe    C    T        0      0        2 
  15  chr15_1947794     ZGre    C    T        0      0        2 
  15  chr15_1947794     ZHar    C    T        0      0        2 
  15  chr15_1947794   Sample    C    T        0      0        2 
  15  chr15_1961994     AAsi    A    G        0      0        2 
  15  chr15_1961994     AKia    A    G        0      0        2 
  15  chr15_1961994     AOna    A    G        0      0        2 
  15  chr15_1961994     ASom    A    G        0      0        2 
  15  chr15_1961994     HCab    A    G        0      0        2 
  15  chr15_1961994     HPrz    A    G        0      0        2 
  15  chr15_1961994     ZBoe    A    G        1      2        2 
  15  chr15_1961994     ZGre    A    G        0      0        2 
  15  chr15_1961994     ZHar    A    G        1      2        2 
  15  chr15_1961994   Sample    A    G        0      0        2 
  15  chr15_1965886     AAsi    G    A        0      0        2 
  15  chr15_1965886     AKia    G    A        0      0        2 
  15  chr15_1965886     AOna    G    A        0      0        2 
  15  chr15_1965886     ASom    G    A        0      0        2 
  15  chr15_1965886     HCab    G    A        1      2        2 
  15  chr15_1965886     HPrz    G    A        1      2        2 
  15  chr15_1965886     ZBoe    G    A        0      0        2 
  15  chr15_1965886     ZGre    G    A        0      0        2 
  15  chr15_1965886     ZHar    G    A        0      0        2 
  15  chr15_1965886   Sample    G    A        1      2        2 
  15  chr15_1967297     AAsi    A    T        0      0        2 
  15  chr15_1967297     AKia    A    T        0      0        2 
  15  chr15_1967297     AOna    A    T        0      0        2 
  15  chr15_1967297     ASom    A    T        0      0        2 
  15  chr15_1967297     HCab    A    T        0      0        2 
  15  chr15_1967297     HPrz    A    T        0      0        2 
  15  chr15_1967297     ZBoe    A    T      0.5      1        2 
  15  chr15_1967297     ZGre    A    T        0      0        2 
  15  chr15_1967297     ZHar    A    T        0      0        2 
  15  chr15_1967297   Sample    A    T        0      0        2 
  15  chr15_1968901     AAsi    A    C        0      0        2 
  15  chr15_1968901     AKia    A    C        0      0        2 
  15  chr15_1968901     AOna    A    C        0      0        2 
  15  chr15_1968901     ASom    A    C        0      0        2 
  15  chr15_1968901     HCab    A    C        0      0        2 
  15  chr15_1968901     HPrz    A    C        0      0        2 
  15  chr15_1968901     ZBoe    A    C      0.5      1        2 
  15  chr15_1968901     ZGre    A    C        0      0        2 
  15  chr15_1968901     ZHar    A    C        0      0        2 
  15  chr15_1968901   Sample    A    C        0      0        2 
  15  chr15_1973432     AAsi    T    A        0      0        2 
  15  chr15_1973432     AKia    T    A        0      0        2 
  15  chr15_1973432     AOna    T    A        0      0        2 
  15  chr15_1973432     ASom    T    A        0      0        2 
  15  chr15_1973432     HCab    T    A        0      0        2 
  15  chr15_1973432     HPrz    T    A        0      0        2 
  15  chr15_1973432     ZBoe    T    A        1      2        2 
  15  chr15_1973432     ZGre    T    A        0      0        2 
  15  chr15_1973432     ZHar    T    A        1      2        2 
  15  chr15_1973432   Sample    T    A        0      0        2 
  15  chr15_1984692     AAsi    T    C        1      2        2 
  15  chr15_1984692     AKia    T    C        0      0        2 
  15  chr15_1984692     AOna    T    C        0      0        2 
  15  chr15_1984692     ASom    T    C        1      2        2 
  15  chr15_1984692     HCab    T    C        0      0        2 
  15  chr15_1984692     HPrz    T    C        0      0        2 
  15  chr15_1984692     ZBoe    T    C        0      0        2 
  15  chr15_1984692     ZGre    T    C        0      0        2 
  15  chr15_1984692     ZHar    T    C        0      0        2 
  15  chr15_1984692   Sample    T    C        0      0        2 
  15  chr15_1989912     AAsi    A    G        0      0        2 
  15  chr15_1989912     AKia    A    G        0      0        2 
  15  chr15_1989912     AOna    A    G        0      0        2 
  15  chr15_1989912     ASom    A    G        0      0        2 
  15  chr15_1989912     HCab    A    G        1      2        2 
  15  chr15_1989912     HPrz    A    G        1      2        2 
  15  chr15_1989912     ZBoe    A    G      0.5      1        2 
  15  chr15_1989912     ZGre    A    G        0      0        2 
  15  chr15_1989912     ZHar    A    G        0      0        2 
  15  chr15_1989912   Sample    A    G        1      2        2 
  15  chr15_2000371     AAsi    C    A        0      0        2 
  15  chr15_2000371     AKia    C    A        0      0        2 
  15  chr15_2000371     AOna    C    A        0      0        2 
  15  chr15_2000371     ASom    C    A        0      0        2 
  15  chr15_2000371     HCab    C    A        0      0        2 
  15  chr15_2000371     HPrz    C    A        0      0        2 
  15  chr15_2000371     ZBoe    C    A      0.5      1        2 
  15  chr15_2000371     ZGre    C    A        0      0        2 
  15  chr15_2000371     ZHar    C    A        0      0        2 
  15  chr15_2000371   Sample    C    A        0      0        2 
  15  chr15_2005939     AAsi    G    A        0      0        2 
  15  chr15_2005939     AKia    G    A        0      0        2 
  15  chr15_2005939     AOna    G    A        0      0        2 
  15  chr15_2005939     ASom    G    A        0      0        2 
  15  chr15_2005939     HCab    G    A        1      2        2 
  15  chr15_2005939     HPrz    G    A        1      2        2 
  15  chr15_2005939     ZBoe    G    A        0      0        2 
  15  chr15_2005939     ZGre    G    A        1      2        2 
  15  chr15_2005939     ZHar    G    A        0      0        2 
  15  chr15_2005939   Sample    G    A        1      2        2 
  15  chr15_2013087     AAsi    T    A        0      0        2 
  15  chr15_2013087     AKia    T    A        0      0        2 
  15  chr15_2013087     AOna    T    A        0      0        2 
  15  chr15_2013087     ASom    T    A        0      0        2 
  15  chr15_2013087     HCab    T    A        0      0        2 
  15  chr15_2013087     HPrz    T    A        0      0        2 
  15  chr15_2013087     ZBoe    T    A        1      2        2 
  15  chr15_2013087     ZGre    T    A        0      0        2 
  15  chr15_2013087     ZHar    T    A        0      0        2 
  15  chr15_2013087   Sample    T    A        0      0        2 
  15  chr15_2031247     AAsi    T    C        0      0        2 
  15  chr15_2031247     AKia    T    C        0      0        2 
  15  chr15_2031247     AOna    T    C        0      0        2 
  15  chr15_2031247     ASom    T    C        0      0        2 
  15  chr15_2031247     HCab    T    C        0      0        2 
  15  chr15_2031247     HPrz    T    C        0      0        2 
  15  chr15_2031247     ZBoe    T    C        0      0        2 
  15  chr15_2031247     ZGre    T    C        1      2        2 
  15  chr15_2031247     ZHar    T    C        0      0        2 
  15  chr15_2031247   Sample    T    C        0      0        2 
  15  chr15_2033560     AAsi    G    T        0      0        2 
  15  chr15_2033560     AKia    G    T        0      0        2 
  15  chr15_2033560     AOna    G    T        0      0        2 
  15  chr15_2033560     ASom    G    T        0      0        2 
  15  chr15_2033560     HCab    G    T        0      0        2 
  15  chr15_2033560     HPrz    G    T        0      0        2 
  15  chr15_2033560     ZBoe    G    T        1      2        2 
  15  chr15_2033560     ZGre    G    T        0      0        2 
  15  chr15_2033560     ZHar    G    T        1      2        2 
  15  chr15_2033560   Sample    G    T        0      0        2 
  15  chr15_2039592     AAsi    T    G        0      0        2 
  15  chr15_2039592     AKia    T    G        0      0        2 
  15  chr15_2039592     AOna    T    G        1      2        2 
  15  chr15_2039592     ASom    T    G        0      0        2 
  15  chr15_2039592     HCab    T    G        0      0        2 
  15  chr15_2039592     HPrz    T    G        0      0        2 
  15  chr15_2039592     ZBoe    T    G        0      0        2 
  15  chr15_2039592     ZGre    T    G        0      0        2 
  15  chr15_2039592     ZHar    T    G        0      0        2 
  15  chr15_2039592   Sample    T    G        0      0        2 
  15  chr15_2049810     AAsi    T    A        0      0        2 
  15  chr15_2049810     AKia    T    A        0      0        2 
  15  chr15_2049810     AOna    T    A        0      0        2 
  15  chr15_2049810     ASom    T    A        0      0        2 
  15  chr15_2049810     HCab    T    A        0      0        2 
  15  chr15_2049810     HPrz    T    A        0      0        2 
  15  chr15_2049810     ZBoe    T    A      0.5      1        2 
  15  chr15_2049810     ZGre    T    A        0      0        2 
  15  chr15_2049810     ZHar    T    A        0      0        2 
  15  chr15_2049810   Sample    T    A        0      0        2 
  15  chr15_2050194     AAsi    T    C        0      0        2 
  15  chr15_2050194     AKia    T    C        0      0        2 
  15  chr15_2050194     AOna    T    C        0      0        2 
  15  chr15_2050194     ASom    T    C        0      0        2 
  15  chr15_2050194     HCab    T    C        0      0        2 
  15  chr15_2050194     HPrz    T    C        0      0        2 
  15  chr15_2050194     ZBoe    T    C      0.5      1        2 
  15  chr15_2050194     ZGre    T    C        0      0        2 
  15  chr15_2050194     ZHar    T    C        0      0        2 
  15  chr15_2050194   Sample    T    C        0      0        2 
  15  chr15_2053724     AAsi    C    T        0      0        2 
  15  chr15_2053724     AKia    C    T        1      2        2 
  15  chr15_2053724     AOna    C    T        1      2        2 
  15  chr15_2053724     ASom    C    T        0      0        2 
  15  chr15_2053724     HCab    C    T        0      0        2 
  15  chr15_2053724     HPrz    C    T        0      0        2 
  15  chr15_2053724     ZBoe    C    T        0      0        2 
  15  chr15_2053724     ZGre    C    T        0      0        2 
  15  chr15_2053724     ZHar    C    T        0      0        2 
  15  chr15_2053724   Sample    C    T        0      0        2 
  15  chr15_2057094     AAsi    C    T        1      2        2 
  15  chr15_2057094     AKia    C    T        0      0        2 
  15  chr15_2057094     AOna    C    T        0      0        2 
  15  chr15_2057094     ASom    C    T        1      2        2 
  15  chr15_2057094     HCab    C    T        0      0        2 
  15  chr15_2057094     HPrz    C    T        0      0        2 
  15  chr15_2057094     ZBoe    C    T        0      0        2 
  15  chr15_2057094     ZGre    C    T        0      0        2 
  15  chr15_2057094     ZHar    C    T        0      0        2 
  15  chr15_2057094   Sample    C    T        0      0        2 
  15  chr15_2058150     AAsi    A    G        0      0        2 
  15  chr15_2058150     AKia    A    G        0      0        2 
  15  chr15_2058150     AOna    A    G        0      0        2 
  15  chr15_2058150     ASom    A    G        0      0        2 
  15  chr15_2058150     HCab    A    G        1      2        2 
  15  chr15_2058150     HPrz    A    G        1      2        2 
  15  chr15_2058150     ZBoe    A    G        0      0        2 
  15  chr15_2058150     ZGre    A    G        0      0        2 
  15  chr15_2058150     ZHar    A    G        0      0        2 
  15  chr15_2058150   Sample    A    G        1      2        2 
  15  chr15_2061958     AAsi    T    C        0      0        2 
  15  chr15_2061958     AKia    T    C        1      2        2 
  15  chr15_2061958     AOna    T    C        0      0        2 
  15  chr15_2061958     ASom    T    C        0      0        2 
  15  chr15_2061958     HCab    T    C      0.5      1        2 
  15  chr15_2061958     HPrz    T    C        0      0        2 
  15  chr15_2061958     ZBoe    T    C        0      0        2 
  15  chr15_2061958     ZGre    T    C        0      0        2 
  15  chr15_2061958     ZHar    T    C        0      0        2 
  15  chr15_2061958   Sample    T    C        0      0        2 
  15  chr15_2062137     AAsi    T    C        0      0        2 
  15  chr15_2062137     AKia    T    C        0      0        2 
  15  chr15_2062137     AOna    T    C        0      0        2 
  15  chr15_2062137     ASom    T    C        0      0        2 
  15  chr15_2062137     HCab    T    C        0      0        2 
  15  chr15_2062137     HPrz    T    C        0      0        2 
  15  chr15_2062137     ZBoe    T    C        1      2        2 
  15  chr15_2062137     ZGre    T    C        0      0        2 
  15  chr15_2062137     ZHar    T    C        1      2        2 
  15  chr15_2062137   Sample    T    C        0      0        2 
  15  chr15_2082583     AAsi    A    G        0      0        2 
  15  chr15_2082583     AKia    A    G        0      0        2 
  15  chr15_2082583     AOna    A    G        0      0        2 
  15  chr15_2082583     ASom    A    G        0      0        2 
  15  chr15_2082583     HCab    A    G        0      0        2 
  15  chr15_2082583     HPrz    A    G        0      0        2 
  15  chr15_2082583     ZBoe    A    G      0.5      1        2 
  15  chr15_2082583     ZGre    A    G        0      0        2 
  15  chr15_2082583     ZHar    A    G        0      0        2 
  15  chr15_2082583   Sample    A    G        0      0        2 
  15  chr15_2084234     AAsi    G    A        0      0        2 
  15  chr15_2084234     AKia    G    A        0      0        2 
  15  chr15_2084234     AOna    G    A        0      0        2 
  15  chr15_2084234     ASom    G    A        0      0        2 
  15  chr15_2084234     HCab    G    A        1      2        2 
  15  chr15_2084234     HPrz    G    A        1      2        2 
  15  chr15_2084234     ZBoe    G    A        0      0        2 
  15  chr15_2084234     ZGre    G    A        0      0        2 
  15  chr15_2084234     ZHar    G    A        0      0        2 
  15  chr15_2084234   Sample    G    A        1      2        2 
  15  chr15_2091982     AAsi    G    A        0      0        2 
  15  chr15_2091982     AKia    G    A        0      0        2 
  15  chr15_2091982     AOna    G    A        0      0        2 
  15  chr15_2091982     ASom    G    A        0      0        2 
  15  chr15_2091982     HCab    G    A        0      0        2 
  15  chr15_2091982     HPrz    G    A        0      0        2 
  15  chr15_2091982     ZBoe    G    A        0      0        2 
  15  chr15_2091982     ZGre    G    A      0.5      1        2 
  15  chr15_2091982     ZHar    G    A        0      0        2 
  15  chr15_2091982   Sample    G    A        0      0        2 
  15  chr15_2092476     AAsi    T    C        0      0        2 
  15  chr15_2092476     AKia    T    C        0      0        2 
  15  chr15_2092476     AOna    T    C        0      0        2 
  15  chr15_2092476     ASom    T    C        0      0        2 
  15  chr15_2092476     HCab    T    C        1      2        2 
  15  chr15_2092476     HPrz    T    C        1      2        2 
  15  chr15_2092476     ZBoe    T    C        0      0        2 
  15  chr15_2092476     ZGre    T    C        0      0        2 
  15  chr15_2092476     ZHar    T    C        0      0        2 
  15  chr15_2092476   Sample    T    C        1      2        2 
  15  chr15_2096502     AAsi    C    T        0      0        2 
  15  chr15_2096502     AKia    C    T        0      0        2 
  15  chr15_2096502     AOna    C    T        0      0        2 
  15  chr15_2096502     ASom    C    T        0      0        2 
  15  chr15_2096502     HCab    C    T        0      0        2 
  15  chr15_2096502     HPrz    C    T        0      0        2 
  15  chr15_2096502     ZBoe    C    T      0.5      1        2 
  15  chr15_2096502     ZGre    C    T        0      0        2 
  15  chr15_2096502     ZHar    C    T        0      0        2 
  15  chr15_2096502   Sample    C    T        0      0        2 
  15  chr15_2110453     AAsi    C    A        0      0        2 
  15  chr15_2110453     AKia    C    A        0      0        2 
  15  chr15_2110453     AOna    C    A        0      0        2 
  15  chr15_2110453     ASom    C    A        1      2        2 
  15  chr15_2110453     HCab    C    A        0      0        2 
  15  chr15_2110453     HPrz    C    A        0      0        2 
  15  chr15_2110453     ZBoe    C    A        0      0        2 
  15  chr15_2110453     ZGre    C    A        0      0        2 
  15  chr15_2110453     ZHar    C    A        0      0        2 
  15  chr15_2110453   Sample    C    A        0      0        2 
  15  chr15_2110641     AAsi    C    T        0      0        2 
  15  chr15_2110641     AKia    C    T        0      0        2 
  15  chr15_2110641     AOna    C    T        0      0        2 
  15  chr15_2110641     ASom    C    T        0      0        2 
  15  chr15_2110641     HCab    C    T        1      2        2 
  15  chr15_2110641     HPrz    C    T        1      2        2 
  15  chr15_2110641     ZBoe    C    T        0      0        2 
  15  chr15_2110641     ZGre    C    T        0      0        2 
  15  chr15_2110641     ZHar    C    T        0      0        2 
  15  chr15_2110641   Sample    C    T        1      2        2 
  15  chr15_2112533     AAsi    C    G        0      0        2 
  15  chr15_2112533     AKia    C    G        0      0        2 
  15  chr15_2112533     AOna    C    G        0      0        2 
  15  chr15_2112533     ASom    C    G        0      0        2 
  15  chr15_2112533     HCab    C    G        1      2        2 
  15  chr15_2112533     HPrz    C    G        1      2        2 
  15  chr15_2112533     ZBoe    C    G        0      0        2 
  15  chr15_2112533     ZGre    C    G        0      0        2 
  15  chr15_2112533     ZHar    C    G        0      0        2 
  15  chr15_2112533   Sample    C    G        1      2        2 
  15  chr15_2121163     AAsi    C    T        1      2        2 
  15  chr15_2121163     AKia    C    T        0      0        2 
  15  chr15_2121163     AOna    C    T        0      0        2 
  15  chr15_2121163     ASom    C    T        0      0        2 
  15  chr15_2121163     HCab    C    T        0      0        2 
  15  chr15_2121163     HPrz    C    T        0      0        2 
  15  chr15_2121163     ZBoe    C    T        0      0        2 
  15  chr15_2121163     ZGre    C    T        0      0        2 
  15  chr15_2121163     ZHar    C    T        0      0        2 
  15  chr15_2121163   Sample    C    T        0      0        2 
  15  chr15_2141477     AAsi    C    T        0      0        2 
  15  chr15_2141477     AKia    C    T        0      0        2 
  15  chr15_2141477     AOna    C    T        0      0        2 
  15  chr15_2141477     ASom    C    T        0      0        2 
  15  chr15_2141477     HCab    C    T        1      2        2 
  15  chr15_2141477     HPrz    C    T        1      2        2 
  15  chr15_2141477     ZBoe    C    T        0      0        2 
  15  chr15_2141477     ZGre    C    T        0      0        2 
  15  chr15_2141477     ZHar    C    T        0      0        2 
  15  chr15_2141477   Sample    C    T        1      2        2 
  15  chr15_2157513     AAsi    A    G        0      0        2 
  15  chr15_2157513     AKia    A    G        0      0        2 
  15  chr15_2157513     AOna    A    G        0      0        2 
  15  chr15_2157513     ASom    A    G        0      0        2 
  15  chr15_2157513     HCab    A    G        1      2        2 
  15  chr15_2157513     HPrz    A    G        1      2        2 
  15  chr15_2157513     ZBoe    A    G        0      0        2 
  15  chr15_2157513     ZGre    A    G        0      0        2 
  15  chr15_2157513     ZHar    A    G        0      0        2 
  15  chr15_2157513   Sample    A    G        1      2        2 
  15  chr15_2161233     AAsi    G    C        0      0        2 
  15  chr15_2161233     AKia    G    C        0      0        2 
  15  chr15_2161233     AOna    G    C        0      0        2 
  15  chr15_2161233     ASom    G    C        0      0        2 
  15  chr15_2161233     HCab    G    C        0      0        2 
  15  chr15_2161233     HPrz    G    C        0      0        2 
  15  chr15_2161233     ZBoe    G    C        0      0        2 
  15  chr15_2161233     ZGre    G    C        1      2        2 
  15  chr15_2161233     ZHar    G    C        0      0        2 
  15  chr15_2161233   Sample    G    C        0      0        2 
  15  chr15_2172292     AAsi    A    G        0      0        2 
  15  chr15_2172292     AKia    A    G        0      0        2 
  15  chr15_2172292     AOna    A    G        0      0        2 
  15  chr15_2172292     ASom    A    G        0      0        2 
  15  chr15_2172292     HCab    A    G        0      0        2 
  15  chr15_2172292     HPrz    A    G        0      0        2 
  15  chr15_2172292     ZBoe    A    G        0      0        2 
  15  chr15_2172292     ZGre    A    G        1      2        2 
  15  chr15_2172292     ZHar    A    G        0      0        2 
  15  chr15_2172292   Sample    A    G        0      0        2 
  15  chr15_2179403     AAsi    T    C        0      0        2 
  15  chr15_2179403     AKia    T    C        0      0        2 
  15  chr15_2179403     AOna    T    C        1      2        2 
  15  chr15_2179403     ASom    T    C        0      0        2 
  15  chr15_2179403     HCab    T    C        0      0        2 
  15  chr15_2179403     HPrz    T    C        0      0        2 
  15  chr15_2179403     ZBoe    T    C        0      0        2 
  15  chr15_2179403     ZGre    T    C        0      0        2 
  15  chr15_2179403     ZHar    T    C        0      0        2 
  15  chr15_2179403   Sample    T    C        0      0        2 
  15  chr15_2185201     AAsi    C    A        0      0        2 
  15  chr15_2185201     AKia    C    A        0      0        2 
  15  chr15_2185201     AOna    C    A        0      0        2 
  15  chr15_2185201     ASom    C    A        0      0        2 
  15  chr15_2185201     HCab    C    A        0      0        2 
  15  chr15_2185201     HPrz    C    A        0      0        2 
  15  chr15_2185201     ZBoe    C    A      0.5      1        2 
  15  chr15_2185201     ZGre    C    A        0      0        2 
  15  chr15_2185201     ZHar    C    A        0      0        2 
  15  chr15_2185201   Sample    C    A        0      0        2 
  15  chr15_2190137     AAsi    T    C        1      2        2 
  15  chr15_2190137     AKia    T    C        0      0        2 
  15  chr15_2190137     AOna    T    C        0      0        2 
  15  chr15_2190137     ASom    T    C        1      2        2 
  15  chr15_2190137     HCab    T    C        0      0        2 
  15  chr15_2190137     HPrz    T    C        0      0        2 
  15  chr15_2190137     ZBoe    T    C        0      0        2 
  15  chr15_2190137     ZGre    T    C        0      0        2 
  15  chr15_2190137     ZHar    T    C        0      0        2 
  15  chr15_2190137   Sample    T    C        0      0        2 
  15  chr15_2194374     AAsi    G    A        0      0        2 
  15  chr15_2194374     AKia    G    A        0      0        2 
  15  chr15_2194374     AOna    G    A        1      2        2 
  15  chr15_2194374     ASom    G    A        0      0        2 
  15  chr15_2194374     HCab    G    A        0      0        2 
  15  chr15_2194374     HPrz    G    A        0      0        2 
  15  chr15_2194374     ZBoe    G    A        0      0        2 
  15  chr15_2194374     ZGre    G    A        0      0        2 
  15  chr15_2194374     ZHar    G    A        0      0        2 
  15  chr15_2194374   Sample    G    A        0      0        2 
  15  chr15_2201702     AAsi    T    G        0      0        2 
  15  chr15_2201702     AKia    T    G        0      0        2 
  15  chr15_2201702     AOna    T    G        0      0        2 
  15  chr15_2201702     ASom    T    G      0.5      1        2 
  15  chr15_2201702     HCab    T    G        0      0        2 
  15  chr15_2201702     HPrz    T    G        0      0        2 
  15  chr15_2201702     ZBoe    T    G        0      0        2 
  15  chr15_2201702     ZGre    T    G        0      0        2 
  15  chr15_2201702     ZHar    T    G        0      0        2 
  15  chr15_2201702   Sample    T    G        0      0        2 
  15  chr15_2201786     AAsi    C    G        0      0        2 
  15  chr15_2201786     AKia    C    G        0      0        2 
  15  chr15_2201786     AOna    C    G        0      0        2 
  15  chr15_2201786     ASom    C    G        0      0        2 
  15  chr15_2201786     HCab    C    G        0      0        2 
  15  chr15_2201786     HPrz    C    G        0      0        2 
  15  chr15_2201786     ZBoe    C    G        0      0        2 
  15  chr15_2201786     ZGre    C    G        1      2        2 
  15  chr15_2201786     ZHar    C    G        0      0        2 
  15  chr15_2201786   Sample    C    G        0      0        2 
  15  chr15_2201990     AAsi    G    A        0      0        2 
  15  chr15_2201990     AKia    G    A        0      0        2 
  15  chr15_2201990     AOna    G    A        0      0        2 
  15  chr15_2201990     ASom    G    A        0      0        2 
  15  chr15_2201990     HCab    G    A        1      2        2 
  15  chr15_2201990     HPrz    G    A        1      2        2 
  15  chr15_2201990     ZBoe    G    A        0      0        2 
  15  chr15_2201990     ZGre    G    A        0      0        2 
  15  chr15_2201990     ZHar    G    A        0      0        2 
  15  chr15_2201990   Sample    G    A        1      2        2 
  15  chr15_2205605     AAsi    A    G        0      0        2 
  15  chr15_2205605     AKia    A    G        0      0        2 
  15  chr15_2205605     AOna    A    G        0      0        2 
  15  chr15_2205605     ASom    A    G        0      0        2 
  15  chr15_2205605     HCab    A    G        1      2        2 
  15  chr15_2205605     HPrz    A    G        1      2        2 
  15  chr15_2205605     ZBoe    A    G        0      0        2 
  15  chr15_2205605     ZGre    A    G        0      0        2 
  15  chr15_2205605     ZHar    A    G        0      0        2 
  15  chr15_2205605   Sample    A    G        1      2        2 
  15  chr15_2209612     AAsi    G    A        0      0        2 
  15  chr15_2209612     AKia    G    A        0      0        2 
  15  chr15_2209612     AOna    G    A        0      0        2 
  15  chr15_2209612     ASom    G    A        0      0        2 
  15  chr15_2209612     HCab    G    A        0      0        2 
  15  chr15_2209612     HPrz    G    A        0      0        2 
  15  chr15_2209612     ZBoe    G    A        0      0        2 
  15  chr15_2209612     ZGre    G    A        1      2        2 
  15  chr15_2209612     ZHar    G    A        0      0        2 
  15  chr15_2209612   Sample    G    A        0      0        2 
  15  chr15_2215279     AAsi    T    C        0      0        2 
  15  chr15_2215279     AKia    T    C        0      0        2 
  15  chr15_2215279     AOna    T    C        0      0        2 
  15  chr15_2215279     ASom    T    C        0      0        2 
  15  chr15_2215279     HCab    T    C        0      0        2 
  15  chr15_2215279     HPrz    T    C        0      0        2 
  15  chr15_2215279     ZBoe    T    C        0      0        2 
  15  chr15_2215279     ZGre    T    C        0      0        2 
  15  chr15_2215279     ZHar    T    C        1      2        2 
  15  chr15_2215279   Sample    T    C        0      0        2 
  15  chr15_2220762     AAsi    T    C        0      0        2 
  15  chr15_2220762     AKia    T    C        0      0        2 
  15  chr15_2220762     AOna    T    C        0      0        2 
  15  chr15_2220762     ASom    T    C        0      0        2 
  15  chr15_2220762     HCab    T    C        1      2        2 
  15  chr15_2220762     HPrz    T    C        1      2        2 
  15  chr15_2220762     ZBoe    T    C        0      0        2 
  15  chr15_2220762     ZGre    T    C        0      0        2 
  15  chr15_2220762     ZHar    T    C        0      0        2 
  15  chr15_2220762   Sample    T    C        1      2        2 
  15  chr15_2224919     AAsi    C    T        0      0        2 
  15  chr15_2224919     AKia    C    T        0      0        2 
  15  chr15_2224919     AOna    C    T        0      0        2 
  15  chr15_2224919     ASom    C    T        0      0        2 
  15  chr15_2224919     HCab    C    T        0      0        2 
  15  chr15_2224919     HPrz    C    T      0.5      1        2 
  15  chr15_2224919     ZBoe    C    T        0      0        2 
  15  chr15_2224919     ZGre    C    T        0      0        2 
  15  chr15_2224919     ZHar    C    T        0      0        2 
  15  chr15_2224919   Sample    C    T        0      0        2 
  15  chr15_2228303     AAsi    A    C        0      0        2 
  15  chr15_2228303     AKia    A    C        0      0        2 
  15  chr15_2228303     AOna    A    C        0      0        2 
  15  chr15_2228303     ASom    A    C        0      0        2 
  15  chr15_2228303     HCab    A    C        1      2        2 
  15  chr15_2228303     HPrz    A    C      0.5      1        2 
  15  chr15_2228303     ZBoe    A    C        0      0        2 
  15  chr15_2228303     ZGre    A    C        0      0        2 
  15  chr15_2228303     ZHar    A    C        0      0        2 
  15  chr15_2228303   Sample    A    C        0      0        2 
  15  chr15_2235914     AAsi    G    A        0      0        2 
  15  chr15_2235914     AKia    G    A        1      2        2 
  15  chr15_2235914     AOna    G    A        0      0        2 
  15  chr15_2235914     ASom    G    A        0      0        2 
  15  chr15_2235914     HCab    G    A        0      0        2 
  15  chr15_2235914     HPrz    G    A        0      0        2 
  15  chr15_2235914     ZBoe    G    A        0      0        2 
  15  chr15_2235914     ZGre    G    A        0      0        2 
  15  chr15_2235914     ZHar    G    A        0      0        2 
  15  chr15_2235914   Sample    G    A        0      0        2 
  15  chr15_2239367     AAsi    G    A        0      0        2 
  15  chr15_2239367     AKia    G    A        1      2        2 
  15  chr15_2239367     AOna    G    A        1      2        2 
  15  chr15_2239367     ASom    G    A        0      0        2 
  15  chr15_2239367     HCab    G    A        0      0        2 
  15  chr15_2239367     HPrz    G    A        0      0        2 
  15  chr15_2239367     ZBoe    G    A        0      0        2 
  15  chr15_2239367     ZGre    G    A        0      0        2 
  15  chr15_2239367     ZHar    G    A        0      0        2 
  15  chr15_2239367   Sample    G    A        0      0        2 
  15  chr15_2254395     AAsi    T    G        0      0        2 
  15  chr15_2254395     AKia    T    G        0      0        2 
  15  chr15_2254395     AOna    T    G        0      0        2 
  15  chr15_2254395     ASom    T    G        0      0        2 
  15  chr15_2254395     HCab    T    G        1      2        2 
  15  chr15_2254395     HPrz    T    G        1      2        2 
  15  chr15_2254395     ZBoe    T    G        0      0        2 
  15  chr15_2254395     ZGre    T    G        0      0        2 
  15  chr15_2254395     ZHar    T    G        0      0        2 
  15  chr15_2254395   Sample    T    G        1      2        2 
  15  chr15_2260481     AAsi    T    C        0      0        2 
  15  chr15_2260481     AKia    T    C        0      0        2 
  15  chr15_2260481     AOna    T    C        0      0        2 
  15  chr15_2260481     ASom    T    C        0      0        2 
  15  chr15_2260481     HCab    T    C        0      0        2 
  15  chr15_2260481     HPrz    T    C        0      0        2 
  15  chr15_2260481     ZBoe    T    C      0.5      1        2 
  15  chr15_2260481     ZGre    T    C        0      0        2 
  15  chr15_2260481     ZHar    T    C        0      0        2 
  15  chr15_2260481   Sample    T    C        0      0        2 
  15  chr15_2261636     AAsi    T    A        1      2        2 
  15  chr15_2261636     AKia    T    A        0      0        2 
  15  chr15_2261636     AOna    T    A        0      0        2 
  15  chr15_2261636     ASom    T    A        1      2        2 
  15  chr15_2261636     HCab    T    A        0      0        2 
  15  chr15_2261636     HPrz    T    A        0      0        2 
  15  chr15_2261636     ZBoe    T    A        0      0        2 
  15  chr15_2261636     ZGre    T    A        0      0        2 
  15  chr15_2261636     ZHar    T    A        0      0        2 
  15  chr15_2261636   Sample    T    A        0      0        2 
  15  chr15_2262077     AAsi    C    G      0.5      1        2 
  15  chr15_2262077     AKia    C    G        0      0        2 
  15  chr15_2262077     AOna    C    G        0      0        2 
  15  chr15_2262077     ASom    C    G        0      0        2 
  15  chr15_2262077     HCab    C    G        0      0        2 
  15  chr15_2262077     HPrz    C    G        0      0        2 
  15  chr15_2262077     ZBoe    C    G        0      0        2 
  15  chr15_2262077     ZGre    C    G        0      0        2 
  15  chr15_2262077     ZHar    C    G        0      0        2 
  15  chr15_2262077   Sample    C    G        0      0        2 
  15  chr15_2268090     AAsi    A    G        0      0        2 
  15  chr15_2268090     AKia    A    G        0      0        2 
  15  chr15_2268090     AOna    A    G        0      0        2 
  15  chr15_2268090     ASom    A    G        0      0        2 
  15  chr15_2268090     HCab    A    G      0.5      1        2 
  15  chr15_2268090     HPrz    A    G      0.5      1        2 
  15  chr15_2268090     ZBoe    A    G        0      0        2 
  15  chr15_2268090     ZGre    A    G        0      0        2 
  15  chr15_2268090     ZHar    A    G        0      0        2 
  15  chr15_2268090   Sample    A    G        0      0        2 
  15  chr15_2274585     AAsi    T    C        0      0        2 
  15  chr15_2274585     AKia    T    C        0      0        2 
  15  chr15_2274585     AOna    T    C        0      0        2 
  15  chr15_2274585     ASom    T    C        0      0        2 
  15  chr15_2274585     HCab    T    C        0      0        2 
  15  chr15_2274585     HPrz    T    C        0      0        2 
  15  chr15_2274585     ZBoe    T    C      0.5      1        2 
  15  chr15_2274585     ZGre    T    C        0      0        2 
  15  chr15_2274585     ZHar    T    C        0      0        2 
  15  chr15_2274585   Sample    T    C        0      0        2 
  15  chr15_2279436     AAsi    G    T        0      0        2 
  15  chr15_2279436     AKia    G    T        0      0        2 
  15  chr15_2279436     AOna    G    T        0      0        2 
  15  chr15_2279436     ASom    G    T        0      0        2 
  15  chr15_2279436     HCab    G    T        0      0        2 
  15  chr15_2279436     HPrz    G    T        0      0        2 
  15  chr15_2279436     ZBoe    G    T        0      0        2 
  15  chr15_2279436     ZGre    G    T      0.5      1        2 
  15  chr15_2279436     ZHar    G    T        0      0        2 
  15  chr15_2279436   Sample    G    T        0      0        2 
  15  chr15_2286167     AAsi    C    A        1      2        2 
  15  chr15_2286167     AKia    C    A        0      0        2 
  15  chr15_2286167     AOna    C    A        0      0        2 
  15  chr15_2286167     ASom    C    A        1      2        2 
  15  chr15_2286167     HCab    C    A        0      0        2 
  15  chr15_2286167     HPrz    C    A        0      0        2 
  15  chr15_2286167     ZBoe    C    A        0      0        2 
  15  chr15_2286167     ZGre    C    A        0      0        2 
  15  chr15_2286167     ZHar    C    A        0      0        2 
  15  chr15_2286167   Sample    C    A        0      0        2 
  15  chr15_2287843     AAsi    A    G        1      2        2 
  15  chr15_2287843     AKia    A    G        1      2        2 
  15  chr15_2287843     AOna    A    G        0      0        2 
  15  chr15_2287843     ASom    A    G      0.5      1        2 
  15  chr15_2287843     HCab    A    G        0      0        2 
  15  chr15_2287843     HPrz    A    G        0      0        2 
  15  chr15_2287843     ZBoe    A    G        0      0        2 
  15  chr15_2287843     ZGre    A    G        0      0        2 
  15  chr15_2287843     ZHar    A    G        0      0        2 
  15  chr15_2287843   Sample    A    G        0      0        2 
  15  chr15_2302702     AAsi    G    A        0      0        2 
  15  chr15_2302702     AKia    G    A        0      0        2 
  15  chr15_2302702     AOna    G    A        0      0        2 
  15  chr15_2302702     ASom    G    A        0      0        2 
  15  chr15_2302702     HCab    G    A        1      2        2 
  15  chr15_2302702     HPrz    G    A        1      2        2 
  15  chr15_2302702     ZBoe    G    A        0      0        2 
  15  chr15_2302702     ZGre    G    A        0      0        2 
  15  chr15_2302702     ZHar    G    A        0      0        2 
  15  chr15_2302702   Sample    G    A        1      2        2 
  15  chr15_2302840     AAsi    C    T        1      2        2 
  15  chr15_2302840     AKia    C    T        0      0        2 
  15  chr15_2302840     AOna    C    T        0      0        2 
  15  chr15_2302840     ASom    C    T        1      2        2 
  15  chr15_2302840     HCab    C    T        0      0        2 
  15  chr15_2302840     HPrz    C    T        0      0        2 
  15  chr15_2302840     ZBoe    C    T        1      2        2 
  15  chr15_2302840     ZGre    C    T        1      2        2 
  15  chr15_2302840     ZHar    C    T        1      2        2 
  15  chr15_2302840   Sample    C    T        0      0        2 
  15  chr15_2310873     AAsi    A    G        0      0        2 
  15  chr15_2310873     AKia    A    G        0      0        2 
  15  chr15_2310873     AOna    A    G        0      0        2 
  15  chr15_2310873     ASom    A    G        0      0        2 
  15  chr15_2310873     HCab    A    G        1      2        2 
  15  chr15_2310873     HPrz    A    G        0      0        2 
  15  chr15_2310873     ZBoe    A    G        0      0        2 
  15  chr15_2310873     ZGre    A    G        0      0        2 
  15  chr15_2310873     ZHar    A    G        0      0        2 
  15  chr15_2310873   Sample    A    G        0      0        2 
  15  chr15_2314349     AAsi    G    A        0      0        2 
  15  chr15_2314349     AKia    G    A        0      0        2 
  15  chr15_2314349     AOna    G    A        0      0        2 
  15  chr15_2314349     ASom    G    A        0      0        2 
  15  chr15_2314349     HCab    G    A        1      2        2 
  15  chr15_2314349     HPrz    G    A        1      2        2 
  15  chr15_2314349     ZBoe    G    A        0      0        2 
  15  chr15_2314349     ZGre    G    A        0      0        2 
  15  chr15_2314349     ZHar    G    A        0      0        2 
  15  chr15_2314349   Sample    G    A        1      2        2 
  15  chr15_2321523     AAsi    C    T        0      0        2 
  15  chr15_2321523     AKia    C    T        0      0        2 
  15  chr15_2321523     AOna    C    T        0      0        2 
  15  chr15_2321523     ASom    C    T        0      0        2 
  15  chr15_2321523     HCab    C    T        0      0        2 
  15  chr15_2321523     HPrz    C    T        0      0        2 
  15  chr15_2321523     ZBoe    C    T        0      0        2 
  15  chr15_2321523     ZGre    C    T        0      0        2 
  15  chr15_2321523     ZHar    C    T        1      2        2 
  15  chr15_2321523   Sample    C    T        0      0        2 
  15  chr15_2322926     AAsi    C    T        0      0        2 
  15  chr15_2322926     AKia    C    T        0      0        2 
  15  chr15_2322926     AOna    C    T        0      0        2 
  15  chr15_2322926     ASom    C    T        0      0        2 
  15  chr15_2322926     HCab    C    T        1      2        2 
  15  chr15_2322926     HPrz    C    T        0      0        2 
  15  chr15_2322926     ZBoe    C    T        0      0        2 
  15  chr15_2322926     ZGre    C    T        0      0        2 
  15  chr15_2322926     ZHar    C    T        0      0        2 
  15  chr15_2322926   Sample    C    T        1      2        2 
  15  chr15_2327145     AAsi    T    C        0      0        2 
  15  chr15_2327145     AKia    T    C        0      0        2 
  15  chr15_2327145     AOna    T    C        0      0        2 
  15  chr15_2327145     ASom    T    C        0      0        2 
  15  chr15_2327145     HCab    T    C        1      2        2 
  15  chr15_2327145     HPrz    T    C        1      2        2 
  15  chr15_2327145     ZBoe    T    C        0      0        2 
  15  chr15_2327145     ZGre    T    C        0      0        2 
  15  chr15_2327145     ZHar    T    C        0      0        2 
  15  chr15_2327145   Sample    T    C        1      2        2 
  15  chr15_2334343     AAsi    G    A        0      0        2 
  15  chr15_2334343     AKia    G    A        0      0        2 
  15  chr15_2334343     AOna    G    A        1      2        2 
  15  chr15_2334343     ASom    G    A        0      0        2 
  15  chr15_2334343     HCab    G    A        0      0        2 
  15  chr15_2334343     HPrz    G    A        0      0        2 
  15  chr15_2334343     ZBoe    G    A        0      0        2 
  15  chr15_2334343     ZGre    G    A        0      0        2 
  15  chr15_2334343     ZHar    G    A        0      0        2 
  15  chr15_2334343   Sample    G    A        0      0        2 
  15  chr15_2339895     AAsi    T    C        0      0        2 
  15  chr15_2339895     AKia    T    C        0      0        2 
  15  chr15_2339895     AOna    T    C        0      0        2 
  15  chr15_2339895     ASom    T    C        0      0        2 
  15  chr15_2339895     HCab    T    C        1      2        2 
  15  chr15_2339895     HPrz    T    C        0      0        2 
  15  chr15_2339895     ZBoe    T    C        0      0        2 
  15  chr15_2339895     ZGre    T    C        0      0        2 
  15  chr15_2339895     ZHar    T    C        0      0        2 
  15  chr15_2339895   Sample    T    C        0      0        2 
  15  chr15_2341582     AAsi    A    C        0      0        2 
  15  chr15_2341582     AKia    A    C        1      2        2 
  15  chr15_2341582     AOna    A    C        1      2        2 
  15  chr15_2341582     ASom    A    C        0      0        2 
  15  chr15_2341582     HCab    A    C        0      0        2 
  15  chr15_2341582     HPrz    A    C        0      0        2 
  15  chr15_2341582     ZBoe    A    C        0      0        2 
  15  chr15_2341582     ZGre    A    C        0      0        2 
  15  chr15_2341582     ZHar    A    C        0      0        2 
  15  chr15_2341582   Sample    A    C        0      0        2 
  15  chr15_2347948     AAsi    A    G        0      0        2 
  15  chr15_2347948     AKia    A    G        0      0        2 
  15  chr15_2347948     AOna    A    G        0      0        2 
  15  chr15_2347948     ASom    A    G        0      0        2 
  15  chr15_2347948     HCab    A    G        1      2        2 
  15  chr15_2347948     HPrz    A    G        1      2        2 
  15  chr15_2347948     ZBoe    A    G        0      0        2 
  15  chr15_2347948     ZGre    A    G        0      0        2 
  15  chr15_2347948     ZHar    A    G        0      0        2 
  15  chr15_2347948   Sample    A    G        1      2        2 
  15  chr15_2354953     AAsi    G    A        0      0        2 
  15  chr15_2354953     AKia    G    A        0      0        2 
  15  chr15_2354953     AOna    G    A        0      0        2 
  15  chr15_2354953     ASom    G    A        0      0        2 
  15  chr15_2354953     HCab    G    A        1      2        2 
  15  chr15_2354953     HPrz    G    A        1      2        2 
  15  chr15_2354953     ZBoe    G    A        0      0        2 
  15  chr15_2354953     ZGre    G    A        0      0        2 
  15  chr15_2354953     ZHar    G    A        0      0        2 
  15  chr15_2354953   Sample    G    A        1      2        2 
  15  chr15_2357917     AAsi    C    T      0.5      1        2 
  15  chr15_2357917     AKia    C    T        0      0        2 
  15  chr15_2357917     AOna    C    T        0      0        2 
  15  chr15_2357917     ASom    C    T        1      2        2 
  15  chr15_2357917     HCab    C    T        0      0        2 
  15  chr15_2357917     HPrz    C    T        0      0        2 
  15  chr15_2357917     ZBoe    C    T        0      0        2 
  15  chr15_2357917     ZGre    C    T        0      0        2 
  15  chr15_2357917     ZHar    C    T        0      0        2 
  15  chr15_2357917   Sample    C    T        0      0        2 
  15  chr15_2359083     AAsi    T    A        0      0        2 
  15  chr15_2359083     AKia    T    A        1      2        2 
  15  chr15_2359083     AOna    T    A        0      0        2 
  15  chr15_2359083     ASom    T    A        0      0        2 
  15  chr15_2359083     HCab    T    A        0      0        2 
  15  chr15_2359083     HPrz    T    A        0      0        2 
  15  chr15_2359083     ZBoe    T    A        0      0        2 
  15  chr15_2359083     ZGre    T    A        0      0        2 
  15  chr15_2359083     ZHar    T    A        0      0        2 
  15  chr15_2359083   Sample    T    A        0      0        2 
  15  chr15_2363085     AAsi    G    A        0      0        2 
  15  chr15_2363085     AKia    G    A        0      0        2 
  15  chr15_2363085     AOna    G    A        0      0        2 
  15  chr15_2363085     ASom    G    A        0      0        2 
  15  chr15_2363085     HCab    G    A        0      0        2 
  15  chr15_2363085     HPrz    G    A        0      0        2 
  15  chr15_2363085     ZBoe    G    A      0.5      1        2 
  15  chr15_2363085     ZGre    G    A        0      0        2 
  15  chr15_2363085     ZHar    G    A        0      0        2 
  15  chr15_2363085   Sample    G    A        0      0        2 
  15  chr15_2363836     AAsi    T    C        0      0        2 
  15  chr15_2363836     AKia    T    C        0      0        2 
  15  chr15_2363836     AOna    T    C        0      0        2 
  15  chr15_2363836     ASom    T    C        0      0        2 
  15  chr15_2363836     HCab    T    C        1      2        2 
  15  chr15_2363836     HPrz    T    C        1      2        2 
  15  chr15_2363836     ZBoe    T    C        0      0        2 
  15  chr15_2363836     ZGre    T    C        0      0        2 
  15  chr15_2363836     ZHar    T    C        0      0        2 
  15  chr15_2363836   Sample    T    C        1      2        2 
  15  chr15_2365649     AAsi    C    T        1      2        2 
  15  chr15_2365649     AKia    C    T        0      0        2 
  15  chr15_2365649     AOna    C    T        0      0        2 
  15  chr15_2365649     ASom    C    T        1      2        2 
  15  chr15_2365649     HCab    C    T        0      0        2 
  15  chr15_2365649     HPrz    C    T        0      0        2 
  15  chr15_2365649     ZBoe    C    T        0      0        2 
  15  chr15_2365649     ZGre    C    T        0      0        2 
  15  chr15_2365649     ZHar    C    T        0      0        2 
  15  chr15_2365649   Sample    C    T        0      0        2 
  15  chr15_2370713     AAsi    A    G        0      0        2 
  15  chr15_2370713     AKia    A    G        0      0        2 
  15  chr15_2370713     AOna    A    G        0      0        2 
  15  chr15_2370713     ASom    A    G        0      0        2 
  15  chr15_2370713     HCab    A    G        1      2        2 
  15  chr15_2370713     HPrz    A    G        1      2        2 
  15  chr15_2370713     ZBoe    A    G        0      0        2 
  15  chr15_2370713     ZGre    A    G        0      0        2 
  15  chr15_2370713     ZHar    A    G        0      0        2 
  15  chr15_2370713   Sample    A    G        1      2        2 
  15  chr15_2373101     AAsi    T    C        0      0        2 
  15  chr15_2373101     AKia    T    C        1      2        2 
  15  chr15_2373101     AOna    T    C        1      2        2 
  15  chr15_2373101     ASom    T    C        0      0        2 
  15  chr15_2373101     HCab    T    C        0      0        2 
  15  chr15_2373101     HPrz    T    C        0      0        2 
  15  chr15_2373101     ZBoe    T    C        0      0        2 
  15  chr15_2373101     ZGre    T    C        0      0        2 
  15  chr15_2373101     ZHar    T    C        0      0        2 
  15  chr15_2373101   Sample    T    C        0      0        2 
  15  chr15_2380688     AAsi    A    G        0      0        2 
  15  chr15_2380688     AKia    A    G        0      0        2 
  15  chr15_2380688     AOna    A    G        0      0        2 
  15  chr15_2380688     ASom    A    G        0      0        2 
  15  chr15_2380688     HCab    A    G        0      0        2 
  15  chr15_2380688     HPrz    A    G        0      0        2 
  15  chr15_2380688     ZBoe    A    G      0.5      1        2 
  15  chr15_2380688     ZGre    A    G        0      0        2 
  15  chr15_2380688     ZHar    A    G        0      0        2 
  15  chr15_2380688   Sample    A    G        0      0        2 
  15  chr15_2383656     AAsi    C    T        0      0        2 
  15  chr15_2383656     AKia    C    T        0      0        2 
  15  chr15_2383656     AOna    C    T        0      0        2 
  15  chr15_2383656     ASom    C    T        0      0        2 
  15  chr15_2383656     HCab    C    T        0      0        2 
  15  chr15_2383656     HPrz    C    T        0      0        2 
  15  chr15_2383656     ZBoe    C    T      0.5      1        2 
  15  chr15_2383656     ZGre    C    T        0      0        2 
  15  chr15_2383656     ZHar    C    T        0      0        2 
  15  chr15_2383656   Sample    C    T        0      0        2 
  15  chr15_2394931     AAsi    T    C      0.5      1        2 
  15  chr15_2394931     AKia    T    C        0      0        2 
  15  chr15_2394931     AOna    T    C        0      0        2 
  15  chr15_2394931     ASom    T    C        0      0        2 
  15  chr15_2394931     HCab    T    C        0      0        2 
  15  chr15_2394931     HPrz    T    C        0      0        2 
  15  chr15_2394931     ZBoe    T    C        0      0        2 
  15  chr15_2394931     ZGre    T    C        0      0        2 
  15  chr15_2394931     ZHar    T    C        0      0        2 
  15  chr15_2394931   Sample    T    C        0      0        2 
  15  chr15_2399071     AAsi    G    A        0      0        2 
  15  chr15_2399071     AKia    G    A        0      0        2 
  15  chr15_2399071     AOna    G    A        0      0        2 
  15  chr15_2399071     ASom    G    A        0      0        2 
  15  chr15_2399071     HCab    G    A        0      0        2 
  15  chr15_2399071     HPrz    G    A        0      0        2 
  15  chr15_2399071     ZBoe    G    A        0      0        2 
  15  chr15_2399071     ZGre    G    A      0.5      1        2 
  15  chr15_2399071     ZHar    G    A        0      0        2 
  15  chr15_2399071   Sample    G    A        0      0        2 
  15  chr15_2402769     AAsi    A    G        0      0        2 
  15  chr15_2402769     AKia    A    G        0      0        2 
  15  chr15_2402769     AOna    A    G        0      0        2 
  15  chr15_2402769     ASom    A    G        0      0        2 
  15  chr15_2402769     HCab    A    G        1      2        2 
  15  chr15_2402769     HPrz    A    G        1      2        2 
  15  chr15_2402769     ZBoe    A    G        0      0        2 
  15  chr15_2402769     ZGre    A    G        0      0        2 
  15  chr15_2402769     ZHar    A    G        0      0        2 
  15  chr15_2402769   Sample    A    G        1      2        2 
  15  chr15_2405030     AAsi    C    T        0      0        2 
  15  chr15_2405030     AKia    C    T        0      0        2 
  15  chr15_2405030     AOna    C    T        0      0        2 
  15  chr15_2405030     ASom    C    T        0      0        2 
  15  chr15_2405030     HCab    C    T        0      0        2 
  15  chr15_2405030     HPrz    C    T        0      0        2 
  15  chr15_2405030     ZBoe    C    T        0      0        2 
  15  chr15_2405030     ZGre    C    T      0.5      1        2 
  15  chr15_2405030     ZHar    C    T        0      0        2 
  15  chr15_2405030   Sample    C    T        0      0        2 
  15  chr15_2406800     AAsi    C    T        0      0        2 
  15  chr15_2406800     AKia    C    T        0      0        2 
  15  chr15_2406800     AOna    C    T        0      0        2 
  15  chr15_2406800     ASom    C    T      0.5      1        2 
  15  chr15_2406800     HCab    C    T        0      0        2 
  15  chr15_2406800     HPrz    C    T        0      0        2 
  15  chr15_2406800     ZBoe    C    T        0      0        2 
  15  chr15_2406800     ZGre    C    T        0      0        2 
  15  chr15_2406800     ZHar    C    T        0      0        2 
  15  chr15_2406800   Sample    C    T        0      0        2 
  15  chr15_2424799     AAsi    A    G        0      0        2 
  15  chr15_2424799     AKia    A    G        0      0        2 
  15  chr15_2424799     AOna    A    G        0      0        2 
  15  chr15_2424799     ASom    A    G        0      0        2 
  15  chr15_2424799     HCab    A    G        1      2        2 
  15  chr15_2424799     HPrz    A    G        1      2        2 
  15  chr15_2424799     ZBoe    A    G        0      0        2 
  15  chr15_2424799     ZGre    A    G        0      0        2 
  15  chr15_2424799     ZHar    A    G        0      0        2 
  15  chr15_2424799   Sample    A    G        1      2        2 
  15  chr15_2431959     AAsi    A    G        0      0        2 
  15  chr15_2431959     AKia    A    G        0      0        2 
  15  chr15_2431959     AOna    A    G        0      0        2 
  15  chr15_2431959     ASom    A    G        0      0        2 
  15  chr15_2431959     HCab    A    G        0      0        2 
  15  chr15_2431959     HPrz    A    G      0.5      1        2 
  15  chr15_2431959     ZBoe    A    G        0      0        2 
  15  chr15_2431959     ZGre    A    G        0      0        2 
  15  chr15_2431959     ZHar    A    G        0      0        2 
  15  chr15_2431959   Sample    A    G        1      2        2 
  15  chr15_2450944     AAsi    A    G        0      0        2 
  15  chr15_2450944     AKia    A    G        0      0        2 
  15  chr15_2450944     AOna    A    G        0      0        2 
  15  chr15_2450944     ASom    A    G        0      0        2 
  15  chr15_2450944     HCab    A    G        0      0        2 
  15  chr15_2450944     HPrz    A    G        0      0        2 
  15  chr15_2450944     ZBoe    A    G        0      0        2 
  15  chr15_2450944     ZGre    A    G        0      0        2 
  15  chr15_2450944     ZHar    A    G        1      2        2 
  15  chr15_2450944   Sample    A    G        0      0        2 
  15  chr15_2457306     AAsi    T    A        0      0        2 
  15  chr15_2457306     AKia    T    A        0      0        2 
  15  chr15_2457306     AOna    T    A        0      0        2 
  15  chr15_2457306     ASom    T    A        0      0        2 
  15  chr15_2457306     HCab    T    A      0.5      1        2 
  15  chr15_2457306     HPrz    T    A      0.5      1        2 
  15  chr15_2457306     ZBoe    T    A        0      0        2 
  15  chr15_2457306     ZGre    T    A        0      0        2 
  15  chr15_2457306     ZHar    T    A        0      0        2 
  15  chr15_2457306   Sample    T    A        0      0        2 
  15  chr15_2458289     AAsi    A    G        0      0        2 
  15  chr15_2458289     AKia    A    G        0      0        2 
  15  chr15_2458289     AOna    A    G        0      0        2 
  15  chr15_2458289     ASom    A    G        0      0        2 
  15  chr15_2458289     HCab    A    G        1      2        2 
  15  chr15_2458289     HPrz    A    G        1      2        2 
  15  chr15_2458289     ZBoe    A    G        0      0        2 
  15  chr15_2458289     ZGre    A    G        0      0        2 
  15  chr15_2458289     ZHar    A    G        0      0        2 
  15  chr15_2458289   Sample    A    G        1      2        2 
  15  chr15_2460569     AAsi    T    G        0      0        2 
  15  chr15_2460569     AKia    T    G        0      0        2 
  15  chr15_2460569     AOna    T    G        0      0        2 
  15  chr15_2460569     ASom    T    G        0      0        2 
  15  chr15_2460569     HCab    T    G        1      2        2 
  15  chr15_2460569     HPrz    T    G        1      2        2 
  15  chr15_2460569     ZBoe    T    G        0      0        2 
  15  chr15_2460569     ZGre    T    G        0      0        2 
  15  chr15_2460569     ZHar    T    G        0      0        2 
  15  chr15_2460569   Sample    T    G        1      2        2 
  15  chr15_2462629     AAsi    A    G        0      0        2 
  15  chr15_2462629     AKia    A    G        0      0        2 
  15  chr15_2462629     AOna    A    G        0      0        2 
  15  chr15_2462629     ASom    A    G        0      0        2 
  15  chr15_2462629     HCab    A    G        0      0        2 
  15  chr15_2462629     HPrz    A    G        0      0        2 
  15  chr15_2462629     ZBoe    A    G        1      2        2 
  15  chr15_2462629     ZGre    A    G        0      0        2 
  15  chr15_2462629     ZHar    A    G        1      2        2 
  15  chr15_2462629   Sample    A    G        0      0        2 
  15  chr15_2464454     AAsi    G    A        0      0        2 
  15  chr15_2464454     AKia    G    A        0      0        2 
  15  chr15_2464454     AOna    G    A        0      0        2 
  15  chr15_2464454     ASom    G    A        0      0        2 
  15  chr15_2464454     HCab    G    A        0      0        2 
  15  chr15_2464454     HPrz    G    A        0      0        2 
  15  chr15_2464454     ZBoe    G    A        1      2        2 
  15  chr15_2464454     ZGre    G    A        0      0        2 
  15  chr15_2464454     ZHar    G    A        1      2        2 
  15  chr15_2464454   Sample    G    A        0      0        2 
  15  chr15_2464912     AAsi    T    A        0      0        2 
  15  chr15_2464912     AKia    T    A        0      0        2 
  15  chr15_2464912     AOna    T    A        0      0        2 
  15  chr15_2464912     ASom    T    A        0      0        2 
  15  chr15_2464912     HCab    T    A        0      0        2 
  15  chr15_2464912     HPrz    T    A        0      0        2 
  15  chr15_2464912     ZBoe    T    A        0      0        2 
  15  chr15_2464912     ZGre    T    A        0      0        2 
  15  chr15_2464912     ZHar    T    A        1      2        2 
  15  chr15_2464912   Sample    T    A        0      0        2 
  15  chr15_2469778     AAsi    T    G        0      0        2 
  15  chr15_2469778     AKia    T    G        1      2        2 
  15  chr15_2469778     AOna    T    G        0      0        2 
  15  chr15_2469778     ASom    T    G        0      0        2 
  15  chr15_2469778     HCab    T    G        0      0        2 
  15  chr15_2469778     HPrz    T    G        0      0        2 
  15  chr15_2469778     ZBoe    T    G        0      0        2 
  15  chr15_2469778     ZGre    T    G        0      0        2 
  15  chr15_2469778     ZHar    T    G        0      0        2 
  15  chr15_2469778   Sample    T    G        0      0        2 
  15  chr15_2473488     AAsi    A    G        0      0        2 
  15  chr15_2473488     AKia    A    G        1      2        2 
  15  chr15_2473488     AOna    A    G        0      0        2 
  15  chr15_2473488     ASom    A    G        0      0        2 
  15  chr15_2473488     HCab    A    G        0      0        2 
  15  chr15_2473488     HPrz    A    G        0      0        2 
  15  chr15_2473488     ZBoe    A    G      0.5      1        2 
  15  chr15_2473488     ZGre    A    G        0      0        2 
  15  chr15_2473488     ZHar    A    G        0      0        2 
  15  chr15_2473488   Sample    A    G        0      0        2 
  15  chr15_2481762     AAsi    C    T        0      0        2 
  15  chr15_2481762     AKia    C    T        0      0        2 
  15  chr15_2481762     AOna    C    T        1      2        2 
  15  chr15_2481762     ASom    C    T        0      0        2 
  15  chr15_2481762     HCab    C    T        0      0        2 
  15  chr15_2481762     HPrz    C    T        0      0        2 
  15  chr15_2481762     ZBoe    C    T        0      0        2 
  15  chr15_2481762     ZGre    C    T        0      0        2 
  15  chr15_2481762     ZHar    C    T        0      0        2 
  15  chr15_2481762   Sample    C    T        0      0        2 
  15  chr15_2502268     AAsi    A    G        0      0        2 
  15  chr15_2502268     AKia    A    G        1      2        2 
  15  chr15_2502268     AOna    A    G        0      0        2 
  15  chr15_2502268     ASom    A    G        0      0        2 
  15  chr15_2502268     HCab    A    G        0      0        2 
  15  chr15_2502268     HPrz    A    G        0      0        2 
  15  chr15_2502268     ZBoe    A    G        0      0        2 
  15  chr15_2502268     ZGre    A    G        0      0        2 
  15  chr15_2502268     ZHar    A    G        0      0        2 
  15  chr15_2502268   Sample    A    G        0      0        2 
  15  chr15_2503174     AAsi    G    A        0      0        2 
  15  chr15_2503174     AKia    G    A        0      0        2 
  15  chr15_2503174     AOna    G    A        0      0        2 
  15  chr15_2503174     ASom    G    A        0      0        2 
  15  chr15_2503174     HCab    G    A        0      0        2 
  15  chr15_2503174     HPrz    G    A        0      0        2 
  15  chr15_2503174     ZBoe    G    A        0      0        2 
  15  chr15_2503174     ZGre    G    A        1      2        2 
  15  chr15_2503174     ZHar    G    A        0      0        2 
  15  chr15_2503174   Sample    G    A        0      0        2 
  15  chr15_2506794     AAsi    G    T        0      0        2 
  15  chr15_2506794     AKia    G    T        0      0        2 
  15  chr15_2506794     AOna    G    T        1      2        2 
  15  chr15_2506794     ASom    G    T        0      0        2 
  15  chr15_2506794     HCab    G    T        0      0        2 
  15  chr15_2506794     HPrz    G    T        0      0        2 
  15  chr15_2506794     ZBoe    G    T        0      0        2 
  15  chr15_2506794     ZGre    G    T        0      0        2 
  15  chr15_2506794     ZHar    G    T        0      0        2 
  15  chr15_2506794   Sample    G    T        0      0        2 
  15  chr15_2508423     AAsi    C    A        0      0        2 
  15  chr15_2508423     AKia    C    A        0      0        2 
  15  chr15_2508423     AOna    C    A        0      0        2 
  15  chr15_2508423     ASom    C    A        0      0        2 
  15  chr15_2508423     HCab    C    A        0      0        2 
  15  chr15_2508423     HPrz    C    A        1      2        2 
  15  chr15_2508423     ZBoe    C    A        0      0        2 
  15  chr15_2508423     ZGre    C    A        0      0        2 
  15  chr15_2508423     ZHar    C    A        0      0        2 
  15  chr15_2508423   Sample    C    A        0      0        2 
  15  chr15_2514294     AAsi    A    G        0      0        2 
  15  chr15_2514294     AKia    A    G        0      0        2 
  15  chr15_2514294     AOna    A    G        0      0        2 
  15  chr15_2514294     ASom    A    G        0      0        2 
  15  chr15_2514294     HCab    A    G        0      0        2 
  15  chr15_2514294     HPrz    A    G      0.5      1        2 
  15  chr15_2514294     ZBoe    A    G        0      0        2 
  15  chr15_2514294     ZGre    A    G        0      0        2 
  15  chr15_2514294     ZHar    A    G        0      0        2 
  15  chr15_2514294   Sample    A    G        0      0        2 
  15  chr15_2532221     AAsi    A    G        0      0        2 
  15  chr15_2532221     AKia    A    G        0      0        2 
  15  chr15_2532221     AOna    A    G        0      0        2 
  15  chr15_2532221     ASom    A    G        0      0        2 
  15  chr15_2532221     HCab    A    G        0      0        2 
  15  chr15_2532221     HPrz    A    G        0      0        2 
  15  chr15_2532221     ZBoe    A    G        1      2        2 
  15  chr15_2532221     ZGre    A    G        0      0        2 
  15  chr15_2532221     ZHar    A    G        1      2        2 
  15  chr15_2532221   Sample    A    G        0      0        2 
  15  chr15_2535515     AAsi    G    A        0      0        2 
  15  chr15_2535515     AKia    G    A        0      0        2 
  15  chr15_2535515     AOna    G    A        0      0        2 
  15  chr15_2535515     ASom    G    A        0      0        2 
  15  chr15_2535515     HCab    G    A        1      2        2 
  15  chr15_2535515     HPrz    G    A        1      2        2 
  15  chr15_2535515     ZBoe    G    A        0      0        2 
  15  chr15_2535515     ZGre    G    A        0      0        2 
  15  chr15_2535515     ZHar    G    A        0      0        2 
  15  chr15_2535515   Sample    G    A        1      2        2 
  15  chr15_2536762     AAsi    G    C        0      0        2 
  15  chr15_2536762     AKia    G    C        0      0        2 
  15  chr15_2536762     AOna    G    C        0      0        2 
  15  chr15_2536762     ASom    G    C        0      0        2 
  15  chr15_2536762     HCab    G    C        1      2        2 
  15  chr15_2536762     HPrz    G    C        0      0        2 
  15  chr15_2536762     ZBoe    G    C        0      0        2 
  15  chr15_2536762     ZGre    G    C        0      0        2 
  15  chr15_2536762     ZHar    G    C        0      0        2 
  15  chr15_2536762   Sample    G    C        1      2        2 
  15  chr15_2552176     AAsi    G    C        1      2        2 
  15  chr15_2552176     AKia    G    C        1      2        2 
  15  chr15_2552176     AOna    G    C        0      0        2 
  15  chr15_2552176     ASom    G    C        1      2        2 
  15  chr15_2552176     HCab    G    C        0      0        2 
  15  chr15_2552176     HPrz    G    C        0      0        2 
  15  chr15_2552176     ZBoe    G    C        0      0        2 
  15  chr15_2552176     ZGre    G    C        0      0        2 
  15  chr15_2552176     ZHar    G    C        0      0        2 
  15  chr15_2552176   Sample    G    C        0      0        2 
  15  chr15_2553295     AAsi    T    G        0      0        2 
  15  chr15_2553295     AKia    T    G        0      0        2 
  15  chr15_2553295     AOna    T    G        0      0        2 
  15  chr15_2553295     ASom    T    G        0      0        2 
  15  chr15_2553295     HCab    T    G        0      0        2 
  15  chr15_2553295     HPrz    T    G        0      0        2 
  15  chr15_2553295     ZBoe    T    G        0      0        2 
  15  chr15_2553295     ZGre    T    G        0      0        2 
  15  chr15_2553295     ZHar    T    G        1      2        2 
  15  chr15_2553295   Sample    T    G        0      0        2 
  15  chr15_2557738     AAsi    T    G        0      0        2 
  15  chr15_2557738     AKia    T    G        0      0        2 
  15  chr15_2557738     AOna    T    G        0      0        2 
  15  chr15_2557738     ASom    T    G        0      0        2 
  15  chr15_2557738     HCab    T    G        0      0        2 
  15  chr15_2557738     HPrz    T    G        0      0        2 
  15  chr15_2557738     ZBoe    T    G      0.5      1        2 
  15  chr15_2557738     ZGre    T    G        0      0        2 
  15  chr15_2557738     ZHar    T    G        0      0        2 
  15  chr15_2557738   Sample    T    G        0      0        2 
  15  chr15_2559613     AAsi    C    A      0.5      1        2 
  15  chr15_2559613     AKia    C    A        0      0        2 
  15  chr15_2559613     AOna    C    A        0      0        2 
  15  chr15_2559613     ASom    C    A        0      0        2 
  15  chr15_2559613     HCab    C    A        0      0        2 
  15  chr15_2559613     HPrz    C    A        0      0        2 
  15  chr15_2559613     ZBoe    C    A        0      0        2 
  15  chr15_2559613     ZGre    C    A        0      0        2 
  15  chr15_2559613     ZHar    C    A        0      0        2 
  15  chr15_2559613   Sample    C    A        0      0        2 
  15  chr15_2566372     AAsi    A    G        0      0        2 
  15  chr15_2566372     AKia    A    G        0      0        2 
  15  chr15_2566372     AOna    A    G        0      0        2 
  15  chr15_2566372     ASom    A    G        1      2        2 
  15  chr15_2566372     HCab    A    G        0      0        2 
  15  chr15_2566372     HPrz    A    G        0      0        2 
  15  chr15_2566372     ZBoe    A    G        0      0        2 
  15  chr15_2566372     ZGre    A    G        0      0        2 
  15  chr15_2566372     ZHar    A    G        0      0        2 
  15  chr15_2566372   Sample    A    G        0      0        2 
  15  chr15_2576431     AAsi    A    G        0      0        2 
  15  chr15_2576431     AKia    A    G        0      0        2 
  15  chr15_2576431     AOna    A    G        0      0        2 
  15  chr15_2576431     ASom    A    G        0      0        2 
  15  chr15_2576431     HCab    A    G        1      2        2 
  15  chr15_2576431     HPrz    A    G        1      2        2 
  15  chr15_2576431     ZBoe    A    G        0      0        2 
  15  chr15_2576431     ZGre    A    G        0      0        2 
  15  chr15_2576431     ZHar    A    G        0      0        2 
  15  chr15_2576431   Sample    A    G        1      2        2 
  15  chr15_2576807     AAsi    A    G        0      0        2 
  15  chr15_2576807     AKia    A    G        0      0        2 
  15  chr15_2576807     AOna    A    G        0      0        2 
  15  chr15_2576807     ASom    A    G        0      0        2 
  15  chr15_2576807     HCab    A    G        1      2        2 
  15  chr15_2576807     HPrz    A    G        1      2        2 
  15  chr15_2576807     ZBoe    A    G        0      0        2 
  15  chr15_2576807     ZGre    A    G        0      0        2 
  15  chr15_2576807     ZHar    A    G        0      0        2 
  15  chr15_2576807   Sample    A    G        1      2        2 
  15  chr15_2577371     AAsi    G    A        0      0        2 
  15  chr15_2577371     AKia    G    A        0      0        2 
  15  chr15_2577371     AOna    G    A        0      0        2 
  15  chr15_2577371     ASom    G    A        0      0        2 
  15  chr15_2577371     HCab    G    A        0      0        2 
  15  chr15_2577371     HPrz    G    A        0      0        2 
  15  chr15_2577371     ZBoe    G    A      0.5      1        2 
  15  chr15_2577371     ZGre    G    A        0      0        2 
  15  chr15_2577371     ZHar    G    A        0      0        2 
  15  chr15_2577371   Sample    G    A        0      0        2 
  15  chr15_2585849     AAsi    A    G        0      0        2 
  15  chr15_2585849     AKia    A    G        0      0        2 
  15  chr15_2585849     AOna    A    G        0      0        2 
  15  chr15_2585849     ASom    A    G        0      0        2 
  15  chr15_2585849     HCab    A    G        1      2        2 
  15  chr15_2585849     HPrz    A    G        1      2        2 
  15  chr15_2585849     ZBoe    A    G        0      0        2 
  15  chr15_2585849     ZGre    A    G        0      0        2 
  15  chr15_2585849     ZHar    A    G        0      0        2 
  15  chr15_2585849   Sample    A    G        1      2        2 
  15  chr15_2598558     AAsi    A    G        0      0        2 
  15  chr15_2598558     AKia    A    G        0      0        2 
  15  chr15_2598558     AOna    A    G        1      2        2 
  15  chr15_2598558     ASom    A    G        0      0        2 
  15  chr15_2598558     HCab    A    G        0      0        2 
  15  chr15_2598558     HPrz    A    G        0      0        2 
  15  chr15_2598558     ZBoe    A    G        0      0        2 
  15  chr15_2598558     ZGre    A    G        0      0        2 
  15  chr15_2598558     ZHar    A    G        0      0        2 
  15  chr15_2598558   Sample    A    G        0      0        2 
  15  chr15_2600942     AAsi    T    G        0      0        2 
  15  chr15_2600942     AKia    T    G        1      2        2 
  15  chr15_2600942     AOna    T    G        0      0        2 
  15  chr15_2600942     ASom    T    G        0      0        2 
  15  chr15_2600942     HCab    T    G        0      0        2 
  15  chr15_2600942     HPrz    T    G        0      0        2 
  15  chr15_2600942     ZBoe    T    G        0      0        2 
  15  chr15_2600942     ZGre    T    G        0      0        2 
  15  chr15_2600942     ZHar    T    G        0      0        2 
  15  chr15_2600942   Sample    T    G        0      0        2 
  15  chr15_2610187     AAsi    T    C        0      0        2 
  15  chr15_2610187     AKia    T    C        0      0        2 
  15  chr15_2610187     AOna    T    C        0      0        2 
  15  chr15_2610187     ASom    T    C        1      2        2 
  15  chr15_2610187     HCab    T    C        0      0        2 
  15  chr15_2610187     HPrz    T    C        0      0        2 
  15  chr15_2610187     ZBoe    T    C        0      0        2 
  15  chr15_2610187     ZGre    T    C        0      0        2 
  15  chr15_2610187     ZHar    T    C        0      0        2 
  15  chr15_2610187   Sample    T    C        0      0        2 
  15  chr15_2621415     AAsi    G    A        0      0        2 
  15  chr15_2621415     AKia    G    A        0      0        2 
  15  chr15_2621415     AOna    G    A        0      0        2 
  15  chr15_2621415     ASom    G    A        0      0        2 
  15  chr15_2621415     HCab    G    A        1      2        2 
  15  chr15_2621415     HPrz    G    A        1      2        2 
  15  chr15_2621415     ZBoe    G    A        0      0        2 
  15  chr15_2621415     ZGre    G    A        0      0        2 
  15  chr15_2621415     ZHar    G    A        0      0        2 
  15  chr15_2621415   Sample    G    A        1      2        2 
  15  chr15_2622428     AAsi    A    G        0      0        2 
  15  chr15_2622428     AKia    A    G        0      0        2 
  15  chr15_2622428     AOna    A    G        0      0        2 
  15  chr15_2622428     ASom    A    G        0      0        2 
  15  chr15_2622428     HCab    A    G        0      0        2 
  15  chr15_2622428     HPrz    A    G      0.5      1        2 
  15  chr15_2622428     ZBoe    A    G        0      0        2 
  15  chr15_2622428     ZGre    A    G        0      0        2 
  15  chr15_2622428     ZHar    A    G        0      0        2 
  15  chr15_2622428   Sample    A    G        0      0        2 
  15  chr15_2622574     AAsi    T    C        0      0        2 
  15  chr15_2622574     AKia    T    C        0      0        2 
  15  chr15_2622574     AOna    T    C        0      0        2 
  15  chr15_2622574     ASom    T    C        0      0        2 
  15  chr15_2622574     HCab    T    C        0      0        2 
  15  chr15_2622574     HPrz    T    C        0      0        2 
  15  chr15_2622574     ZBoe    T    C        0      0        2 
  15  chr15_2622574     ZGre    T    C        1      2        2 
  15  chr15_2622574     ZHar    T    C        0      0        2 
  15  chr15_2622574   Sample    T    C        0      0        2 
  15  chr15_2622575     AAsi    A    G        0      0        2 
  15  chr15_2622575     AKia    A    G        0      0        2 
  15  chr15_2622575     AOna    A    G        0      0        2 
  15  chr15_2622575     ASom    A    G        1      2        2 
  15  chr15_2622575     HCab    A    G        0      0        2 
  15  chr15_2622575     HPrz    A    G        0      0        2 
  15  chr15_2622575     ZBoe    A    G        0      0        2 
  15  chr15_2622575     ZGre    A    G        0      0        2 
  15  chr15_2622575     ZHar    A    G        0      0        2 
  15  chr15_2622575   Sample    A    G        0      0        2 
  15  chr15_2623002     AAsi    T    C        0      0        2 
  15  chr15_2623002     AKia    T    C        0      0        2 
  15  chr15_2623002     AOna    T    C        0      0        2 
  15  chr15_2623002     ASom    T    C        0      0        2 
  15  chr15_2623002     HCab    T    C        0      0        2 
  15  chr15_2623002     HPrz    T    C        0      0        2 
  15  chr15_2623002     ZBoe    T    C        0      0        2 
  15  chr15_2623002     ZGre    T    C        0      0        2 
  15  chr15_2623002     ZHar    T    C        1      2        2 
  15  chr15_2623002   Sample    T    C        0      0        2 
  15  chr15_2636025     AAsi    C    A        0      0        2 
  15  chr15_2636025     AKia    C    A        0      0        2 
  15  chr15_2636025     AOna    C    A        0      0        2 
  15  chr15_2636025     ASom    C    A        0      0        2 
  15  chr15_2636025     HCab    C    A        0      0        2 
  15  chr15_2636025     HPrz    C    A        0      0        2 
  15  chr15_2636025     ZBoe    C    A        0      0        2 
  15  chr15_2636025     ZGre    C    A        1      2        2 
  15  chr15_2636025     ZHar    C    A        0      0        2 
  15  chr15_2636025   Sample    C    A        0      0        2 
  15  chr15_2640171     AAsi    C    G        0      0        2 
  15  chr15_2640171     AKia    C    G        0      0        2 
  15  chr15_2640171     AOna    C    G        0      0        2 
  15  chr15_2640171     ASom    C    G        0      0        2 
  15  chr15_2640171     HCab    C    G        0      0        2 
  15  chr15_2640171     HPrz    C    G        0      0        2 
  15  chr15_2640171     ZBoe    C    G        0      0        2 
  15  chr15_2640171     ZGre    C    G        1      2        2 
  15  chr15_2640171     ZHar    C    G        0      0        2 
  15  chr15_2640171   Sample    C    G        0      0        2 
  15  chr15_2643150     AAsi    A    C        0      0        2 
  15  chr15_2643150     AKia    A    C        1      2        2 
  15  chr15_2643150     AOna    A    C        0      0        2 
  15  chr15_2643150     ASom    A    C        0      0        2 
  15  chr15_2643150     HCab    A    C        0      0        2 
  15  chr15_2643150     HPrz    A    C        0      0        2 
  15  chr15_2643150     ZBoe    A    C        0      0        2 
  15  chr15_2643150     ZGre    A    C        0      0        2 
  15  chr15_2643150     ZHar    A    C        0      0        2 
  15  chr15_2643150   Sample    A    C        0      0        2 
  15  chr15_2643387     AAsi    T    C        0      0        2 
  15  chr15_2643387     AKia    T    C        1      2        2 
  15  chr15_2643387     AOna    T    C        1      2        2 
  15  chr15_2643387     ASom    T    C        0      0        2 
  15  chr15_2643387     HCab    T    C        0      0        2 
  15  chr15_2643387     HPrz    T    C        0      0        2 
  15  chr15_2643387     ZBoe    T    C        0      0        2 
  15  chr15_2643387     ZGre    T    C        0      0        2 
  15  chr15_2643387     ZHar    T    C        0      0        2 
  15  chr15_2643387   Sample    T    C        0      0        2 
  15  chr15_2644590     AAsi    G    A        0      0        2 
  15  chr15_2644590     AKia    G    A        0      0        2 
  15  chr15_2644590     AOna    G    A        0      0        2 
  15  chr15_2644590     ASom    G    A        0      0        2 
  15  chr15_2644590     HCab    G    A        1      2        2 
  15  chr15_2644590     HPrz    G    A        1      2        2 
  15  chr15_2644590     ZBoe    G    A        0      0        2 
  15  chr15_2644590     ZGre    G    A        0      0        2 
  15  chr15_2644590     ZHar    G    A        0      0        2 
  15  chr15_2644590   Sample    G    A        1      2        2 
  15  chr15_2655801     AAsi    T    C        0      0        2 
  15  chr15_2655801     AKia    T    C        0      0        2 
  15  chr15_2655801     AOna    T    C        0      0        2 
  15  chr15_2655801     ASom    T    C        0      0        2 
  15  chr15_2655801     HCab    T    C        0      0        2 
  15  chr15_2655801     HPrz    T    C        0      0        2 
  15  chr15_2655801     ZBoe    T    C        1      2        2 
  15  chr15_2655801     ZGre    T    C        0      0        2 
  15  chr15_2655801     ZHar    T    C        0      0        2 
  15  chr15_2655801   Sample    T    C        0      0        2 
  15  chr15_2662962     AAsi    A    C        0      0        2 
  15  chr15_2662962     AKia    A    C        1      2        2 
  15  chr15_2662962     AOna    A    C        0      0        2 
  15  chr15_2662962     ASom    A    C        0      0        2 
  15  chr15_2662962     HCab    A    C        0      0        2 
  15  chr15_2662962     HPrz    A    C        0      0        2 
  15  chr15_2662962     ZBoe    A    C        0      0        2 
  15  chr15_2662962     ZGre    A    C        0      0        2 
  15  chr15_2662962     ZHar    A    C        0      0        2 
  15  chr15_2662962   Sample    A    C        0      0        2 
  15  chr15_2663619     AAsi    T    G        0      0        2 
  15  chr15_2663619     AKia    T    G        0      0        2 
  15  chr15_2663619     AOna    T    G        1      2        2 
  15  chr15_2663619     ASom    T    G        0      0        2 
  15  chr15_2663619     HCab    T    G        0      0        2 
  15  chr15_2663619     HPrz    T    G        0      0        2 
  15  chr15_2663619     ZBoe    T    G        0      0        2 
  15  chr15_2663619     ZGre    T    G        0      0        2 
  15  chr15_2663619     ZHar    T    G        0      0        2 
  15  chr15_2663619   Sample    T    G        0      0        2 
  15  chr15_2663756     AAsi    T    C        0      0        2 
  15  chr15_2663756     AKia    T    C        0      0        2 
  15  chr15_2663756     AOna    T    C        0      0        2 
  15  chr15_2663756     ASom    T    C        0      0        2 
  15  chr15_2663756     HCab    T    C      0.5      1        2 
  15  chr15_2663756     HPrz    T    C        1      2        2 
  15  chr15_2663756     ZBoe    T    C        0      0        2 
  15  chr15_2663756     ZGre    T    C        0      0        2 
  15  chr15_2663756     ZHar    T    C        0      0        2 
  15  chr15_2663756   Sample    T    C        1      2        2 
  15  chr15_2664863     AAsi    G    T        0      0        2 
  15  chr15_2664863     AKia    G    T        0      0        2 
  15  chr15_2664863     AOna    G    T        0      0        2 
  15  chr15_2664863     ASom    G    T        0      0        2 
  15  chr15_2664863     HCab    G    T      0.5      1        2 
  15  chr15_2664863     HPrz    G    T        0      0        2 
  15  chr15_2664863     ZBoe    G    T        0      0        2 
  15  chr15_2664863     ZGre    G    T        0      0        2 
  15  chr15_2664863     ZHar    G    T        0      0        2 
  15  chr15_2664863   Sample    G    T        0      0        2 
  15  chr15_2664925     AAsi    G    C        0      0        2 
  15  chr15_2664925     AKia    G    C        0      0        2 
  15  chr15_2664925     AOna    G    C        1      2        2 
  15  chr15_2664925     ASom    G    C        0      0        2 
  15  chr15_2664925     HCab    G    C        0      0        2 
  15  chr15_2664925     HPrz    G    C        0      0        2 
  15  chr15_2664925     ZBoe    G    C        0      0        2 
  15  chr15_2664925     ZGre    G    C        0      0        2 
  15  chr15_2664925     ZHar    G    C        0      0        2 
  15  chr15_2664925   Sample    G    C        0      0        2 
  15  chr15_2667648     AAsi    A    G        0      0        2 
  15  chr15_2667648     AKia    A    G        0      0        2 
  15  chr15_2667648     AOna    A    G        0      0        2 
  15  chr15_2667648     ASom    A    G        0      0        2 
  15  chr15_2667648     HCab    A    G        0      0        2 
  15  chr15_2667648     HPrz    A    G        0      0        2 
  15  chr15_2667648     ZBoe    A    G      0.5      1        2 
  15  chr15_2667648     ZGre    A    G        0      0        2 
  15  chr15_2667648     ZHar    A    G        0      0        2 
  15  chr15_2667648   Sample    A    G        0      0        2 
  15  chr15_2671233     AAsi    C    G        0      0        2 
  15  chr15_2671233     AKia    C    G        0      0        2 
  15  chr15_2671233     AOna    C    G        1      2        2 
  15  chr15_2671233     ASom    C    G        0      0        2 
  15  chr15_2671233     HCab    C    G        0      0        2 
  15  chr15_2671233     HPrz    C    G        0      0        2 
  15  chr15_2671233     ZBoe    C    G        0      0        2 
  15  chr15_2671233     ZGre    C    G        0      0        2 
  15  chr15_2671233     ZHar    C    G        0      0        2 
  15  chr15_2671233   Sample    C    G        0      0        2 
  15  chr15_2672730     AAsi    A    T        0      0        2 
  15  chr15_2672730     AKia    A    T        0      0        2 
  15  chr15_2672730     AOna    A    T        0      0        2 
  15  chr15_2672730     ASom    A    T        0      0        2 
  15  chr15_2672730     HCab    A    T        1      2        2 
  15  chr15_2672730     HPrz    A    T        1      2        2 
  15  chr15_2672730     ZBoe    A    T        0      0        2 
  15  chr15_2672730     ZGre    A    T        0      0        2 
  15  chr15_2672730     ZHar    A    T        0      0        2 
  15  chr15_2672730   Sample    A    T        1      2        2 
  15  chr15_2673428     AAsi    C    T        0      0        2 
  15  chr15_2673428     AKia    C    T        0      0        2 
  15  chr15_2673428     AOna    C    T        0      0        2 
  15  chr15_2673428     ASom    C    T        0      0        2 
  15  chr15_2673428     HCab    C    T        1      2        2 
  15  chr15_2673428     HPrz    C    T        1      2        2 
  15  chr15_2673428     ZBoe    C    T        0      0        2 
  15  chr15_2673428     ZGre    C    T        0      0        2 
  15  chr15_2673428     ZHar    C    T        0      0        2 
  15  chr15_2673428   Sample    C    T        1      2        2 
  15  chr15_2674594     AAsi    T    C        0      0        2 
  15  chr15_2674594     AKia    T    C        1      2        2 
  15  chr15_2674594     AOna    T    C        0      0        2 
  15  chr15_2674594     ASom    T    C        0      0        2 
  15  chr15_2674594     HCab    T    C        0      0        2 
  15  chr15_2674594     HPrz    T    C        0      0        2 
  15  chr15_2674594     ZBoe    T    C        0      0        2 
  15  chr15_2674594     ZGre    T    C        0      0        2 
  15  chr15_2674594     ZHar    T    C        0      0        2 
  15  chr15_2674594   Sample    T    C        0      0        2 
  15  chr15_2674609     AAsi    G    A        0      0        2 
  15  chr15_2674609     AKia    G    A        0      0        2 
  15  chr15_2674609     AOna    G    A        1      2        2 
  15  chr15_2674609     ASom    G    A        0      0        2 
  15  chr15_2674609     HCab    G    A        0      0        2 
  15  chr15_2674609     HPrz    G    A        0      0        2 
  15  chr15_2674609     ZBoe    G    A        0      0        2 
  15  chr15_2674609     ZGre    G    A        0      0        2 
  15  chr15_2674609     ZHar    G    A        0      0        2 
  15  chr15_2674609   Sample    G    A        0      0        2 
  15  chr15_2677830     AAsi    A    G        0      0        2 
  15  chr15_2677830     AKia    A    G        0      0        2 
  15  chr15_2677830     AOna    A    G        0      0        2 
  15  chr15_2677830     ASom    A    G        0      0        2 
  15  chr15_2677830     HCab    A    G        0      0        2 
  15  chr15_2677830     HPrz    A    G      0.5      1        2 
  15  chr15_2677830     ZBoe    A    G        0      0        2 
  15  chr15_2677830     ZGre    A    G        0      0        2 
  15  chr15_2677830     ZHar    A    G        0      0        2 
  15  chr15_2677830   Sample    A    G        0      0        2 
  15  chr15_2680144     AAsi    C    T        0      0        2 
  15  chr15_2680144     AKia    C    T        0      0        2 
  15  chr15_2680144     AOna    C    T        0      0        2 
  15  chr15_2680144     ASom    C    T        0      0        2 
  15  chr15_2680144     HCab    C    T        0      0        2 
  15  chr15_2680144     HPrz    C    T      0.5      1        2 
  15  chr15_2680144     ZBoe    C    T        0      0        2 
  15  chr15_2680144     ZGre    C    T        0      0        2 
  15  chr15_2680144     ZHar    C    T        0      0        2 
  15  chr15_2680144   Sample    C    T        0      0        2 
  15  chr15_2687213     AAsi    G    A        0      0        2 
  15  chr15_2687213     AKia    G    A        0      0        2 
  15  chr15_2687213     AOna    G    A        0      0        2 
  15  chr15_2687213     ASom    G    A        0      0        2 
  15  chr15_2687213     HCab    G    A        0      0        2 
  15  chr15_2687213     HPrz    G    A        0      0        2 
  15  chr15_2687213     ZBoe    G    A        0      0        2 
  15  chr15_2687213     ZGre    G    A        1      2        2 
  15  chr15_2687213     ZHar    G    A        0      0        2 
  15  chr15_2687213   Sample    G    A        0      0        2 
  15  chr15_2687319     AAsi    A    G        1      2        2 
  15  chr15_2687319     AKia    A    G        0      0        2 
  15  chr15_2687319     AOna    A    G        0      0        2 
  15  chr15_2687319     ASom    A    G        1      2        2 
  15  chr15_2687319     HCab    A    G        0      0        2 
  15  chr15_2687319     HPrz    A    G        0      0        2 
  15  chr15_2687319     ZBoe    A    G        0      0        2 
  15  chr15_2687319     ZGre    A    G        0      0        2 
  15  chr15_2687319     ZHar    A    G        0      0        2 
  15  chr15_2687319   Sample    A    G        0      0        2 
  15  chr15_2689129     AAsi    T    C        0      0        2 
  15  chr15_2689129     AKia    T    C        0      0        2 
  15  chr15_2689129     AOna    T    C        0      0        2 
  15  chr15_2689129     ASom    T    C        0      0        2 
  15  chr15_2689129     HCab    T    C        1      2        2 
  15  chr15_2689129     HPrz    T    C      0.5      1        2 
  15  chr15_2689129     ZBoe    T    C        0      0        2 
  15  chr15_2689129     ZGre    T    C        0      0        2 
  15  chr15_2689129     ZHar    T    C        0      0        2 
  15  chr15_2689129   Sample    T    C        1      2        2 
  15  chr15_2691879     AAsi    G    A        0      0        2 
  15  chr15_2691879     AKia    G    A        1      2        2 
  15  chr15_2691879     AOna    G    A        0      0        2 
  15  chr15_2691879     ASom    G    A        0      0        2 
  15  chr15_2691879     HCab    G    A        0      0        2 
  15  chr15_2691879     HPrz    G    A        0      0        2 
  15  chr15_2691879     ZBoe    G    A        0      0        2 
  15  chr15_2691879     ZGre    G    A        0      0        2 
  15  chr15_2691879     ZHar    G    A        0      0        2 
  15  chr15_2691879   Sample    G    A        0      0        2 
  15  chr15_2693771     AAsi    G    C        0      0        2 
  15  chr15_2693771     AKia    G    C        0      0        2 
  15  chr15_2693771     AOna    G    C        0      0        2 
  15  chr15_2693771     ASom    G    C        0      0        2 
  15  chr15_2693771     HCab    G    C      0.5      1        2 
  15  chr15_2693771     HPrz    G    C      0.5      1        2 
  15  chr15_2693771     ZBoe    G    C        0      0        2 
  15  chr15_2693771     ZGre    G    C        0      0        2 
  15  chr15_2693771     ZHar    G    C        0      0        2 
  15  chr15_2693771   Sample    G    C        1      2        2 
  15  chr15_2698011     AAsi    T    C        0      0        2 
  15  chr15_2698011     AKia    T    C        0      0        2 
  15  chr15_2698011     AOna    T    C        0      0        2 
  15  chr15_2698011     ASom    T    C        0      0        2 
  15  chr15_2698011     HCab    T    C        1      2        2 
  15  chr15_2698011     HPrz    T    C        1      2        2 
  15  chr15_2698011     ZBoe    T    C        0      0        2 
  15  chr15_2698011     ZGre    T    C        0      0        2 
  15  chr15_2698011     ZHar    T    C        0      0        2 
  15  chr15_2698011   Sample    T    C        1      2        2 
  15  chr15_2710202     AAsi    C    T        0      0        2 
  15  chr15_2710202     AKia    C    T        0      0        2 
  15  chr15_2710202     AOna    C    T        0      0        2 
  15  chr15_2710202     ASom    C    T        0      0        2 
  15  chr15_2710202     HCab    C    T        1      2        2 
  15  chr15_2710202     HPrz    C    T        1      2        2 
  15  chr15_2710202     ZBoe    C    T        0      0        2 
  15  chr15_2710202     ZGre    C    T        0      0        2 
  15  chr15_2710202     ZHar    C    T        0      0        2 
  15  chr15_2710202   Sample    C    T        1      2        2 
  15  chr15_2713836     AAsi    A    G        0      0        2 
  15  chr15_2713836     AKia    A    G        0      0        2 
  15  chr15_2713836     AOna    A    G        0      0        2 
  15  chr15_2713836     ASom    A    G        0      0        2 
  15  chr15_2713836     HCab    A    G        1      2        2 
  15  chr15_2713836     HPrz    A    G        1      2        2 
  15  chr15_2713836     ZBoe    A    G        0      0        2 
  15  chr15_2713836     ZGre    A    G        0      0        2 
  15  chr15_2713836     ZHar    A    G        0      0        2 
  15  chr15_2713836   Sample    A    G        1      2        2 
  15  chr15_2715749     AAsi    T    C        1      2        2 
  15  chr15_2715749     AKia    T    C        0      0        2 
  15  chr15_2715749     AOna    T    C        0      0        2 
  15  chr15_2715749     ASom    T    C        1      2        2 
  15  chr15_2715749     HCab    T    C        0      0        2 
  15  chr15_2715749     HPrz    T    C        0      0        2 
  15  chr15_2715749     ZBoe    T    C        0      0        2 
  15  chr15_2715749     ZGre    T    C        0      0        2 
  15  chr15_2715749     ZHar    T    C        0      0        2 
  15  chr15_2715749   Sample    T    C        0      0        2 
  15  chr15_2716003     AAsi    A    G        0      0        2 
  15  chr15_2716003     AKia    A    G        1      2        2 
  15  chr15_2716003     AOna    A    G        0      0        2 
  15  chr15_2716003     ASom    A    G        0      0        2 
  15  chr15_2716003     HCab    A    G        0      0        2 
  15  chr15_2716003     HPrz    A    G        0      0        2 
  15  chr15_2716003     ZBoe    A    G        0      0        2 
  15  chr15_2716003     ZGre    A    G        0      0        2 
  15  chr15_2716003     ZHar    A    G        0      0        2 
  15  chr15_2716003   Sample    A    G        0      0        2 
  15  chr15_2718505     AAsi    C    T        0      0        2 
  15  chr15_2718505     AKia    C    T        0      0        2 
  15  chr15_2718505     AOna    C    T        0      0        2 
  15  chr15_2718505     ASom    C    T        0      0        2 
  15  chr15_2718505     HCab    C    T        1      2        2 
  15  chr15_2718505     HPrz    C    T        1      2        2 
  15  chr15_2718505     ZBoe    C    T        0      0        2 
  15  chr15_2718505     ZGre    C    T        0      0        2 
  15  chr15_2718505     ZHar    C    T        0      0        2 
  15  chr15_2718505   Sample    C    T        1      2        2 
  15  chr15_2728045     AAsi    C    A        0      0        2 
  15  chr15_2728045     AKia    C    A        0      0        2 
  15  chr15_2728045     AOna    C    A        0      0        2 
  15  chr15_2728045     ASom    C    A        0      0        2 
  15  chr15_2728045     HCab    C    A        0      0        2 
  15  chr15_2728045     HPrz    C    A        0      0        2 
  15  chr15_2728045     ZBoe    C    A      0.5      1        2 
  15  chr15_2728045     ZGre    C    A        0      0        2 
  15  chr15_2728045     ZHar    C    A        0      0        2 
  15  chr15_2728045   Sample    C    A        0      0        2 
  15  chr15_2737261     AAsi    T    C        0      0        2 
  15  chr15_2737261     AKia    T    C        1      2        2 
  15  chr15_2737261     AOna    T    C        1      2        2 
  15  chr15_2737261     ASom    T    C        0      0        2 
  15  chr15_2737261     HCab    T    C        0      0        2 
  15  chr15_2737261     HPrz    T    C        0      0        2 
  15  chr15_2737261     ZBoe    T    C        0      0        2 
  15  chr15_2737261     ZGre    T    C        0      0        2 
  15  chr15_2737261     ZHar    T    C        0      0        2 
  15  chr15_2737261   Sample    T    C        0      0        2 
  15  chr15_2751891     AAsi    G    T        0      0        2 
  15  chr15_2751891     AKia    G    T        0      0        2 
  15  chr15_2751891     AOna    G    T        0      0        2 
  15  chr15_2751891     ASom    G    T        0      0        2 
  15  chr15_2751891     HCab    G    T        0      0        2 
  15  chr15_2751891     HPrz    G    T        0      0        2 
  15  chr15_2751891     ZBoe    G    T      0.5      1        2 
  15  chr15_2751891     ZGre    G    T        0      0        2 
  15  chr15_2751891     ZHar    G    T        0      0        2 
  15  chr15_2751891   Sample    G    T        0      0        2 
  15  chr15_2752536     AAsi    T    C        0      0        2 
  15  chr15_2752536     AKia    T    C        0      0        2 
  15  chr15_2752536     AOna    T    C        0      0        2 
  15  chr15_2752536     ASom    T    C        0      0        2 
  15  chr15_2752536     HCab    T    C        0      0        2 
  15  chr15_2752536     HPrz    T    C      0.5      1        2 
  15  chr15_2752536     ZBoe    T    C        0      0        2 
  15  chr15_2752536     ZGre    T    C        0      0        2 
  15  chr15_2752536     ZHar    T    C        0      0        2 
  15  chr15_2752536   Sample    T    C        0      0        2 
  15  chr15_2752825     AAsi    T    C        0      0        2 
  15  chr15_2752825     AKia    T    C        0      0        2 
  15  chr15_2752825     AOna    T    C        0      0        2 
  15  chr15_2752825     ASom    T    C      0.5      1        2 
  15  chr15_2752825     HCab    T    C        0      0        2 
  15  chr15_2752825     HPrz    T    C        0      0        2 
  15  chr15_2752825     ZBoe    T    C        0      0        2 
  15  chr15_2752825     ZGre    T    C        0      0        2 
  15  chr15_2752825     ZHar    T    C        0      0        2 
  15  chr15_2752825   Sample    T    C        0      0        2 
  15  chr15_2755290     AAsi    C    A        0      0        2 
  15  chr15_2755290     AKia    C    A        0      0        2 
  15  chr15_2755290     AOna    C    A        0      0        2 
  15  chr15_2755290     ASom    C    A        0      0        2 
  15  chr15_2755290     HCab    C    A        0      0        2 
  15  chr15_2755290     HPrz    C    A        0      0        2 
  15  chr15_2755290     ZBoe    C    A        1      2        2 
  15  chr15_2755290     ZGre    C    A        1      2        2 
  15  chr15_2755290     ZHar    C    A        0      0        2 
  15  chr15_2755290   Sample    C    A        0      0        2 
  15  chr15_2764958     AAsi    A    G        1      2        2 
  15  chr15_2764958     AKia    A    G        0      0        2 
  15  chr15_2764958     AOna    A    G        0      0        2 
  15  chr15_2764958     ASom    A    G        1      2        2 
  15  chr15_2764958     HCab    A    G        0      0        2 
  15  chr15_2764958     HPrz    A    G        0      0        2 
  15  chr15_2764958     ZBoe    A    G        0      0        2 
  15  chr15_2764958     ZGre    A    G        0      0        2 
  15  chr15_2764958     ZHar    A    G        0      0        2 
  15  chr15_2764958   Sample    A    G        0      0        2 
  15  chr15_2765030     AAsi    C    A        0      0        2 
  15  chr15_2765030     AKia    C    A        0      0        2 
  15  chr15_2765030     AOna    C    A        0      0        2 
  15  chr15_2765030     ASom    C    A        0      0        2 
  15  chr15_2765030     HCab    C    A        0      0        2 
  15  chr15_2765030     HPrz    C    A        0      0        2 
  15  chr15_2765030     ZBoe    C    A        0      0        2 
  15  chr15_2765030     ZGre    C    A        0      0        2 
  15  chr15_2765030     ZHar    C    A        1      2        2 
  15  chr15_2765030   Sample    C    A        0      0        2 
  15  chr15_2768015     AAsi    T    C        0      0        2 
  15  chr15_2768015     AKia    T    C        0      0        2 
  15  chr15_2768015     AOna    T    C        0      0        2 
  15  chr15_2768015     ASom    T    C        0      0        2 
  15  chr15_2768015     HCab    T    C      0.5      1        2 
  15  chr15_2768015     HPrz    T    C        0      0        2 
  15  chr15_2768015     ZBoe    T    C        0      0        2 
  15  chr15_2768015     ZGre    T    C        0      0        2 
  15  chr15_2768015     ZHar    T    C        0      0        2 
  15  chr15_2768015   Sample    T    C        1      2        2 
  15  chr15_2773999     AAsi    C    T        0      0        2 
  15  chr15_2773999     AKia    C    T        0      0        2 
  15  chr15_2773999     AOna    C    T        0      0        2 
  15  chr15_2773999     ASom    C    T        0      0        2 
  15  chr15_2773999     HCab    C    T      0.5      1        2 
  15  chr15_2773999     HPrz    C    T        0      0        2 
  15  chr15_2773999     ZBoe    C    T        0      0        2 
  15  chr15_2773999     ZGre    C    T        0      0        2 
  15  chr15_2773999     ZHar    C    T        0      0        2 
  15  chr15_2773999   Sample    C    T        0      0        2 
  15  chr15_2786880     AAsi    T    C        0      0        2 
  15  chr15_2786880     AKia    T    C        0      0        2 
  15  chr15_2786880     AOna    T    C        0      0        2 
  15  chr15_2786880     ASom    T    C      0.5      1        2 
  15  chr15_2786880     HCab    T    C        0      0        2 
  15  chr15_2786880     HPrz    T    C        0      0        2 
  15  chr15_2786880     ZBoe    T    C        0      0        2 
  15  chr15_2786880     ZGre    T    C        0      0        2 
  15  chr15_2786880     ZHar    T    C        0      0        2 
  15  chr15_2786880   Sample    T    C        0      0        2 
  15  chr15_2791832     AAsi    A    C        0      0        2 
  15  chr15_2791832     AKia    A    C        0      0        2 
  15  chr15_2791832     AOna    A    C        0      0        2 
  15  chr15_2791832     ASom    A    C        0      0        2 
  15  chr15_2791832     HCab    A    C        0      0        2 
  15  chr15_2791832     HPrz    A    C        0      0        2 
  15  chr15_2791832     ZBoe    A    C        0      0        2 
  15  chr15_2791832     ZGre    A    C        0      0        2 
  15  chr15_2791832     ZHar    A    C        1      2        2 
  15  chr15_2791832   Sample    A    C        0      0        2 
  15  chr15_2795103     AAsi    A    G        0      0        2 
  15  chr15_2795103     AKia    A    G        0      0        2 
  15  chr15_2795103     AOna    A    G        0      0        2 
  15  chr15_2795103     ASom    A    G        0      0        2 
  15  chr15_2795103     HCab    A    G        0      0        2 
  15  chr15_2795103     HPrz    A    G        0      0        2 
  15  chr15_2795103     ZBoe    A    G        1      2        2 
  15  chr15_2795103     ZGre    A    G        0      0        2 
  15  chr15_2795103     ZHar    A    G        1      2        2 
  15  chr15_2795103   Sample    A    G        0      0        2 
  15  chr15_2798770     AAsi    C    T        0      0        2 
  15  chr15_2798770     AKia    C    T        0      0        2 
  15  chr15_2798770     AOna    C    T        0      0        2 
  15  chr15_2798770     ASom    C    T        0      0        2 
  15  chr15_2798770     HCab    C    T        1      2        2 
  15  chr15_2798770     HPrz    C    T        1      2        2 
  15  chr15_2798770     ZBoe    C    T        0      0        2 
  15  chr15_2798770     ZGre    C    T        0      0        2 
  15  chr15_2798770     ZHar    C    T        0      0        2 
  15  chr15_2798770   Sample    C    T        1      2        2 
  15  chr15_2801859     AAsi    T    C        0      0        2 
  15  chr15_2801859     AKia    T    C        0      0        2 
  15  chr15_2801859     AOna    T    C        0      0        2 
  15  chr15_2801859     ASom    T    C        0      0        2 
  15  chr15_2801859     HCab    T    C        1      2        2 
  15  chr15_2801859     HPrz    T    C        1      2        2 
  15  chr15_2801859     ZBoe    T    C        0      0        2 
  15  chr15_2801859     ZGre    T    C        0      0        2 
  15  chr15_2801859     ZHar    T    C        0      0        2 
  15  chr15_2801859   Sample    T    C        1      2        2 
  15  chr15_2821825     AAsi    A    G        0      0        2 
  15  chr15_2821825     AKia    A    G        0      0        2 
  15  chr15_2821825     AOna    A    G        0      0        2 
  15  chr15_2821825     ASom    A    G        0      0        2 
  15  chr15_2821825     HCab    A    G        1      2        2 
  15  chr15_2821825     HPrz    A    G        1      2        2 
  15  chr15_2821825     ZBoe    A    G        0      0        2 
  15  chr15_2821825     ZGre    A    G        0      0        2 
  15  chr15_2821825     ZHar    A    G        0      0        2 
  15  chr15_2821825   Sample    A    G        1      2        2 
  15  chr15_2824360     AAsi    G    T        0      0        2 
  15  chr15_2824360     AKia    G    T        0      0        2 
  15  chr15_2824360     AOna    G    T        0      0        2 
  15  chr15_2824360     ASom    G    T        0      0        2 
  15  chr15_2824360     HCab    G    T        1      2        2 
  15  chr15_2824360     HPrz    G    T        1      2        2 
  15  chr15_2824360     ZBoe    G    T        0      0        2 
  15  chr15_2824360     ZGre    G    T        0      0        2 
  15  chr15_2824360     ZHar    G    T        0      0        2 
  15  chr15_2824360   Sample    G    T        1      2        2 
  15  chr15_2835596     AAsi    G    A      0.5      1        2 
  15  chr15_2835596     AKia    G    A        0      0        2 
  15  chr15_2835596     AOna    G    A        0      0        2 
  15  chr15_2835596     ASom    G    A        0      0        2 
  15  chr15_2835596     HCab    G    A        0      0        2 
  15  chr15_2835596     HPrz    G    A        0      0        2 
  15  chr15_2835596     ZBoe    G    A        0      0        2 
  15  chr15_2835596     ZGre    G    A        0      0        2 
  15  chr15_2835596     ZHar    G    A        0      0        2 
  15  chr15_2835596   Sample    G    A        0      0        2 
  15  chr15_2836428     AAsi    T    C        0      0        2 
  15  chr15_2836428     AKia    T    C        0      0        2 
  15  chr15_2836428     AOna    T    C        0      0        2 
  15  chr15_2836428     ASom    T    C        0      0        2 
  15  chr15_2836428     HCab    T    C        1      2        2 
  15  chr15_2836428     HPrz    T    C        1      2        2 
  15  chr15_2836428     ZBoe    T    C        0      0        2 
  15  chr15_2836428     ZGre    T    C        0      0        2 
  15  chr15_2836428     ZHar    T    C        0      0        2 
  15  chr15_2836428   Sample    T    C        1      2        2 
  15  chr15_2839668     AAsi    A    T        0      0        2 
  15  chr15_2839668     AKia    A    T        0      0        2 
  15  chr15_2839668     AOna    A    T        0      0        2 
  15  chr15_2839668     ASom    A    T        0      0        2 
  15  chr15_2839668     HCab    A    T        0      0        2 
  15  chr15_2839668     HPrz    A    T        0      0        2 
  15  chr15_2839668     ZBoe    A    T        0      0        2 
  15  chr15_2839668     ZGre    A    T        0      0        2 
  15  chr15_2839668     ZHar    A    T        1      2        2 
  15  chr15_2839668   Sample    A    T        0      0        2 
  15  chr15_2839743     AAsi    C    T        0      0        2 
  15  chr15_2839743     AKia    C    T        1      2        2 
  15  chr15_2839743     AOna    C    T        0      0        2 
  15  chr15_2839743     ASom    C    T        0      0        2 
  15  chr15_2839743     HCab    C    T        0      0        2 
  15  chr15_2839743     HPrz    C    T        0      0        2 
  15  chr15_2839743     ZBoe    C    T        0      0        2 
  15  chr15_2839743     ZGre    C    T        0      0        2 
  15  chr15_2839743     ZHar    C    T        0      0        2 
  15  chr15_2839743   Sample    C    T        0      0        2 
  15  chr15_2846152     AAsi    G    A        0      0        2 
  15  chr15_2846152     AKia    G    A        0      0        2 
  15  chr15_2846152     AOna    G    A        0      0        2 
  15  chr15_2846152     ASom    G    A        0      0        2 
  15  chr15_2846152     HCab    G    A        0      0        2 
  15  chr15_2846152     HPrz    G    A        0      0        2 
  15  chr15_2846152     ZBoe    G    A        0      0        2 
  15  chr15_2846152     ZGre    G    A        1      2        2 
  15  chr15_2846152     ZHar    G    A        0      0        2 
  15  chr15_2846152   Sample    G    A        0      0        2 
  15  chr15_2852490     AAsi    T    C        0      0        2 
  15  chr15_2852490     AKia    T    C        0      0        2 
  15  chr15_2852490     AOna    T    C        0      0        2 
  15  chr15_2852490     ASom    T    C        0      0        2 
  15  chr15_2852490     HCab    T    C        0      0        2 
  15  chr15_2852490     HPrz    T    C        0      0        2 
  15  chr15_2852490     ZBoe    T    C        0      0        2 
  15  chr15_2852490     ZGre    T    C        0      0        2 
  15  chr15_2852490     ZHar    T    C        1      2        2 
  15  chr15_2852490   Sample    T    C        0      0        2 
  15  chr15_2857219     AAsi    A    T        0      0        2 
  15  chr15_2857219     AKia    A    T        0      0        2 
  15  chr15_2857219     AOna    A    T        0      0        2 
  15  chr15_2857219     ASom    A    T        0      0        2 
  15  chr15_2857219     HCab    A    T        0      0        2 
  15  chr15_2857219     HPrz    A    T        0      0        2 
  15  chr15_2857219     ZBoe    A    T        0      0        2 
  15  chr15_2857219     ZGre    A    T        0      0        2 
  15  chr15_2857219     ZHar    A    T        1      2        2 
  15  chr15_2857219   Sample    A    T        0      0        2 
  15  chr15_2858477     AAsi    T    C        0      0        2 
  15  chr15_2858477     AKia    T    C        0      0        2 
  15  chr15_2858477     AOna    T    C        1      2        2 
  15  chr15_2858477     ASom    T    C        0      0        2 
  15  chr15_2858477     HCab    T    C        0      0        2 
  15  chr15_2858477     HPrz    T    C        0      0        2 
  15  chr15_2858477     ZBoe    T    C        0      0        2 
  15  chr15_2858477     ZGre    T    C        0      0        2 
  15  chr15_2858477     ZHar    T    C        0      0        2 
  15  chr15_2858477   Sample    T    C        0      0        2 
  15  chr15_2859253     AAsi    A    C        0      0        2 
  15  chr15_2859253     AKia    A    C        1      2        2 
  15  chr15_2859253     AOna    A    C        0      0        2 
  15  chr15_2859253     ASom    A    C        0      0        2 
  15  chr15_2859253     HCab    A    C        0      0        2 
  15  chr15_2859253     HPrz    A    C        0      0        2 
  15  chr15_2859253     ZBoe    A    C        0      0        2 
  15  chr15_2859253     ZGre    A    C        0      0        2 
  15  chr15_2859253     ZHar    A    C        0      0        2 
  15  chr15_2859253   Sample    A    C        0      0        2 
  15  chr15_2862398     AAsi    A    G        0      0        2 
  15  chr15_2862398     AKia    A    G        0      0        2 
  15  chr15_2862398     AOna    A    G        0      0        2 
  15  chr15_2862398     ASom    A    G        0      0        2 
  15  chr15_2862398     HCab    A    G        0      0        2 
  15  chr15_2862398     HPrz    A    G        0      0        2 
  15  chr15_2862398     ZBoe    A    G        1      2        2 
  15  chr15_2862398     ZGre    A    G        0      0        2 
  15  chr15_2862398     ZHar    A    G        0      0        2 
  15  chr15_2862398   Sample    A    G        0      0        2 
  15  chr15_2864873     AAsi    T    C        0      0        2 
  15  chr15_2864873     AKia    T    C        0      0        2 
  15  chr15_2864873     AOna    T    C        0      0        2 
  15  chr15_2864873     ASom    T    C        0      0        2 
  15  chr15_2864873     HCab    T    C        1      2        2 
  15  chr15_2864873     HPrz    T    C        1      2        2 
  15  chr15_2864873     ZBoe    T    C        0      0        2 
  15  chr15_2864873     ZGre    T    C        0      0        2 
  15  chr15_2864873     ZHar    T    C        0      0        2 
  15  chr15_2864873   Sample    T    C        1      2        2 
  15  chr15_2872561     AAsi    C    G        0      0        2 
  15  chr15_2872561     AKia    C    G        1      2        2 
  15  chr15_2872561     AOna    C    G        0      0        2 
  15  chr15_2872561     ASom    C    G        0      0        2 
  15  chr15_2872561     HCab    C    G        0      0        2 
  15  chr15_2872561     HPrz    C    G        0      0        2 
  15  chr15_2872561     ZBoe    C    G        0      0        2 
  15  chr15_2872561     ZGre    C    G        0      0        2 
  15  chr15_2872561     ZHar    C    G        0      0        2 
  15  chr15_2872561   Sample    C    G        0      0        2 
  15  chr15_2893279     AAsi    G    A        0      0        2 
  15  chr15_2893279     AKia    G    A        0      0        2 
  15  chr15_2893279     AOna    G    A        0      0        2 
  15  chr15_2893279     ASom    G    A        0      0        2 
  15  chr15_2893279     HCab    G    A        0      0        2 
  15  chr15_2893279     HPrz    G    A        0      0        2 
  15  chr15_2893279     ZBoe    G    A      0.5      1        2 
  15  chr15_2893279     ZGre    G    A        0      0        2 
  15  chr15_2893279     ZHar    G    A        0      0        2 
  15  chr15_2893279   Sample    G    A        0      0        2 
  15  chr15_2893874     AAsi    T    A        0      0        2 
  15  chr15_2893874     AKia    T    A        0      0        2 
  15  chr15_2893874     AOna    T    A        0      0        2 
  15  chr15_2893874     ASom    T    A        0      0        2 
  15  chr15_2893874     HCab    T    A        1      2        2 
  15  chr15_2893874     HPrz    T    A        1      2        2 
  15  chr15_2893874     ZBoe    T    A        0      0        2 
  15  chr15_2893874     ZGre    T    A        0      0        2 
  15  chr15_2893874     ZHar    T    A        0      0        2 
  15  chr15_2893874   Sample    T    A        1      2        2 
  15  chr15_2895236     AAsi    G    C        0      0        2 
  15  chr15_2895236     AKia    G    C        0      0        2 
  15  chr15_2895236     AOna    G    C        0      0        2 
  15  chr15_2895236     ASom    G    C        0      0        2 
  15  chr15_2895236     HCab    G    C        1      2        2 
  15  chr15_2895236     HPrz    G    C        1      2        2 
  15  chr15_2895236     ZBoe    G    C        0      0        2 
  15  chr15_2895236     ZGre    G    C        0      0        2 
  15  chr15_2895236     ZHar    G    C        0      0        2 
  15  chr15_2895236   Sample    G    C        1      2        2 
  15  chr15_2899221     AAsi    G    C        0      0        2 
  15  chr15_2899221     AKia    G    C        0      0        2 
  15  chr15_2899221     AOna    G    C        0      0        2 
  15  chr15_2899221     ASom    G    C        0      0        2 
  15  chr15_2899221     HCab    G    C        1      2        2 
  15  chr15_2899221     HPrz    G    C        1      2        2 
  15  chr15_2899221     ZBoe    G    C        0      0        2 
  15  chr15_2899221     ZGre    G    C        0      0        2 
  15  chr15_2899221     ZHar    G    C        0      0        2 
  15  chr15_2899221   Sample    G    C        1      2        2 
  15  chr15_2903446     AAsi    T    A        0      0        2 
  15  chr15_2903446     AKia    T    A        0      0        2 
  15  chr15_2903446     AOna    T    A        0      0        2 
  15  chr15_2903446     ASom    T    A        0      0        2 
  15  chr15_2903446     HCab    T    A        1      2        2 
  15  chr15_2903446     HPrz    T    A        1      2        2 
  15  chr15_2903446     ZBoe    T    A        0      0        2 
  15  chr15_2903446     ZGre    T    A        0      0        2 
  15  chr15_2903446     ZHar    T    A        0      0        2 
  15  chr15_2903446   Sample    T    A        1      2        2 
  15  chr15_2907041     AAsi    C    T        0      0        2 
  15  chr15_2907041     AKia    C    T        0      0        2 
  15  chr15_2907041     AOna    C    T        0      0        2 
  15  chr15_2907041     ASom    C    T        0      0        2 
  15  chr15_2907041     HCab    C    T        1      2        2 
  15  chr15_2907041     HPrz    C    T        1      2        2 
  15  chr15_2907041     ZBoe    C    T        0      0        2 
  15  chr15_2907041     ZGre    C    T        0      0        2 
  15  chr15_2907041     ZHar    C    T        0      0        2 
  15  chr15_2907041   Sample    C    T        1      2        2 
  15  chr15_2911683     AAsi    G    T        0      0        2 
  15  chr15_2911683     AKia    G    T        0      0        2 
  15  chr15_2911683     AOna    G    T        0      0        2 
  15  chr15_2911683     ASom    G    T        0      0        2 
  15  chr15_2911683     HCab    G    T        1      2        2 
  15  chr15_2911683     HPrz    G    T        1      2        2 
  15  chr15_2911683     ZBoe    G    T        0      0        2 
  15  chr15_2911683     ZGre    G    T        0      0        2 
  15  chr15_2911683     ZHar    G    T        0      0        2 
  15  chr15_2911683   Sample    G    T        1      2        2 
  15  chr15_2911716     AAsi    A    C        0      0        2 
  15  chr15_2911716     AKia    A    C        0      0        2 
  15  chr15_2911716     AOna    A    C        0      0        2 
  15  chr15_2911716     ASom    A    C        0      0        2 
  15  chr15_2911716     HCab    A    C        0      0        2 
  15  chr15_2911716     HPrz    A    C        0      0        2 
  15  chr15_2911716     ZBoe    A    C        0      0        2 
  15  chr15_2911716     ZGre    A    C        0      0        2 
  15  chr15_2911716     ZHar    A    C        1      2        2 
  15  chr15_2911716   Sample    A    C        0      0        2 
  15  chr15_2919662     AAsi    A    G        0      0        2 
  15  chr15_2919662     AKia    A    G        0      0        2 
  15  chr15_2919662     AOna    A    G        0      0        2 
  15  chr15_2919662     ASom    A    G        0      0        2 
  15  chr15_2919662     HCab    A    G        0      0        2 
  15  chr15_2919662     HPrz    A    G        0      0        2 
  15  chr15_2919662     ZBoe    A    G        0      0        2 
  15  chr15_2919662     ZGre    A    G        1      2        2 
  15  chr15_2919662     ZHar    A    G        0      0        2 
  15  chr15_2919662   Sample    A    G        0      0        2 
  15  chr15_2920208     AAsi    C    A        0      0        2 
  15  chr15_2920208     AKia    C    A        0      0        2 
  15  chr15_2920208     AOna    C    A        0      0        2 
  15  chr15_2920208     ASom    C    A        0      0        2 
  15  chr15_2920208     HCab    C    A        0      0        2 
  15  chr15_2920208     HPrz    C    A        0      0        2 
  15  chr15_2920208     ZBoe    C    A        0      0        2 
  15  chr15_2920208     ZGre    C    A      0.5      1        2 
  15  chr15_2920208     ZHar    C    A        0      0        2 
  15  chr15_2920208   Sample    C    A        0      0        2 
  15  chr15_2931196     AAsi    G    A        0      0        2 
  15  chr15_2931196     AKia    G    A        0      0        2 
  15  chr15_2931196     AOna    G    A        0      0        2 
  15  chr15_2931196     ASom    G    A        0      0        2 
  15  chr15_2931196     HCab    G    A        0      0        2 
  15  chr15_2931196     HPrz    G    A        0      0        2 
  15  chr15_2931196     ZBoe    G    A        0      0        2 
  15  chr15_2931196     ZGre    G    A      0.5      1        2 
  15  chr15_2931196     ZHar    G    A        0      0        2 
  15  chr15_2931196   Sample    G    A        0      0        2 
  15  chr15_2934607     AAsi    C    A        0      0        2 
  15  chr15_2934607     AKia    C    A        0      0        2 
  15  chr15_2934607     AOna    C    A        0      0        2 
  15  chr15_2934607     ASom    C    A        0      0        2 
  15  chr15_2934607     HCab    C    A        1      2        2 
  15  chr15_2934607     HPrz    C    A        1      2        2 
  15  chr15_2934607     ZBoe    C    A        0      0        2 
  15  chr15_2934607     ZGre    C    A        0      0        2 
  15  chr15_2934607     ZHar    C    A        0      0        2 
  15  chr15_2934607   Sample    C    A        1      2        2 
  15  chr15_2939335     AAsi    A    T        0      0        2 
  15  chr15_2939335     AKia    A    T        0      0        2 
  15  chr15_2939335     AOna    A    T        0      0        2 
  15  chr15_2939335     ASom    A    T        0      0        2 
  15  chr15_2939335     HCab    A    T        1      2        2 
  15  chr15_2939335     HPrz    A    T        1      2        2 
  15  chr15_2939335     ZBoe    A    T        0      0        2 
  15  chr15_2939335     ZGre    A    T        0      0        2 
  15  chr15_2939335     ZHar    A    T        0      0        2 
  15  chr15_2939335   Sample    A    T        1      2        2 
  15  chr15_2947294     AAsi    C    T        0      0        2 
  15  chr15_2947294     AKia    C    T        0      0        2 
  15  chr15_2947294     AOna    C    T        0      0        2 
  15  chr15_2947294     ASom    C    T        0      0        2 
  15  chr15_2947294     HCab    C    T        1      2        2 
  15  chr15_2947294     HPrz    C    T        1      2        2 
  15  chr15_2947294     ZBoe    C    T        0      0        2 
  15  chr15_2947294     ZGre    C    T        0      0        2 
  15  chr15_2947294     ZHar    C    T        0      0        2 
  15  chr15_2947294   Sample    C    T        1      2        2 
  15  chr15_2953484     AAsi    C    T        0      0        2 
  15  chr15_2953484     AKia    C    T        0      0        2 
  15  chr15_2953484     AOna    C    T        1      2        2 
  15  chr15_2953484     ASom    C    T        0      0        2 
  15  chr15_2953484     HCab    C    T        0      0        2 
  15  chr15_2953484     HPrz    C    T        0      0        2 
  15  chr15_2953484     ZBoe    C    T        0      0        2 
  15  chr15_2953484     ZGre    C    T        0      0        2 
  15  chr15_2953484     ZHar    C    T        0      0        2 
  15  chr15_2953484   Sample    C    T        0      0        2 
  15  chr15_2962293     AAsi    T    C        0      0        2 
  15  chr15_2962293     AKia    T    C        0      0        2 
  15  chr15_2962293     AOna    T    C        0      0        2 
  15  chr15_2962293     ASom    T    C        0      0        2 
  15  chr15_2962293     HCab    T    C      0.5      1        2 
  15  chr15_2962293     HPrz    T    C        0      0        2 
  15  chr15_2962293     ZBoe    T    C        0      0        2 
  15  chr15_2962293     ZGre    T    C        0      0        2 
  15  chr15_2962293     ZHar    T    C        0      0        2 
  15  chr15_2962293   Sample    T    C        0      0        2 
  15  chr15_2968957     AAsi    T    G        1      2        2 
  15  chr15_2968957     AKia    T    G        0      0        2 
  15  chr15_2968957     AOna    T    G        0      0        2 
  15  chr15_2968957     ASom    T    G      0.5      1        2 
  15  chr15_2968957     HCab    T    G        0      0        2 
  15  chr15_2968957     HPrz    T    G        0      0        2 
  15  chr15_2968957     ZBoe    T    G        0      0        2 
  15  chr15_2968957     ZGre    T    G        0      0        2 
  15  chr15_2968957     ZHar    T    G        0      0        2 
  15  chr15_2968957   Sample    T    G        0      0        2 
  15  chr15_2982449     AAsi    A    C        0      0        2 
  15  chr15_2982449     AKia    A    C        0      0        2 
  15  chr15_2982449     AOna    A    C        0      0        2 
  15  chr15_2982449     ASom    A    C      0.5      1        2 
  15  chr15_2982449     HCab    A    C        0      0        2 
  15  chr15_2982449     HPrz    A    C        0      0        2 
  15  chr15_2982449     ZBoe    A    C        0      0        2 
  15  chr15_2982449     ZGre    A    C        0      0        2 
  15  chr15_2982449     ZHar    A    C        0      0        2 
  15  chr15_2982449   Sample    A    C        0      0        2 
  15  chr15_2983774     AAsi    C    T        0      0        2 
  15  chr15_2983774     AKia    C    T        0      0        2 
  15  chr15_2983774     AOna    C    T        0      0        2 
  15  chr15_2983774     ASom    C    T      0.5      1        2 
  15  chr15_2983774     HCab    C    T        0      0        2 
  15  chr15_2983774     HPrz    C    T        0      0        2 
  15  chr15_2983774     ZBoe    C    T        0      0        2 
  15  chr15_2983774     ZGre    C    T        0      0        2 
  15  chr15_2983774     ZHar    C    T        0      0        2 
  15  chr15_2983774   Sample    C    T        0      0        2 
  15  chr15_2987549     AAsi    T    C        0      0        2 
  15  chr15_2987549     AKia    T    C        1      2        2 
  15  chr15_2987549     AOna    T    C        0      0        2 
  15  chr15_2987549     ASom    T    C        0      0        2 
  15  chr15_2987549     HCab    T    C        0      0        2 
  15  chr15_2987549     HPrz    T    C        0      0        2 
  15  chr15_2987549     ZBoe    T    C        0      0        2 
  15  chr15_2987549     ZGre    T    C        0      0        2 
  15  chr15_2987549     ZHar    T    C        0      0        2 
  15  chr15_2987549   Sample    T    C        0      0        2 
  15  chr15_2996538     AAsi    C    T        1      2        2 
  15  chr15_2996538     AKia    C    T        0      0        2 
  15  chr15_2996538     AOna    C    T        0      0        2 
  15  chr15_2996538     ASom    C    T        0      0        2 
  15  chr15_2996538     HCab    C    T        0      0        2 
  15  chr15_2996538     HPrz    C    T        0      0        2 
  15  chr15_2996538     ZBoe    C    T        0      0        2 
  15  chr15_2996538     ZGre    C    T        0      0        2 
  15  chr15_2996538     ZHar    C    T        0      0        2 
  15  chr15_2996538   Sample    C    T        0      0        2 
  15  chr15_3005565     AAsi    G    A        0      0        2 
  15  chr15_3005565     AKia    G    A        0      0        2 
  15  chr15_3005565     AOna    G    A        0      0        2 
  15  chr15_3005565     ASom    G    A        1      2        2 
  15  chr15_3005565     HCab    G    A        0      0        2 
  15  chr15_3005565     HPrz    G    A        0      0        2 
  15  chr15_3005565     ZBoe    G    A        0      0        2 
  15  chr15_3005565     ZGre    G    A        0      0        2 
  15  chr15_3005565     ZHar    G    A        0      0        2 
  15  chr15_3005565   Sample    G    A        0      0        2 
  15  chr15_3007619     AAsi    T    C        0      0        2 
  15  chr15_3007619     AKia    T    C        0      0        2 
  15  chr15_3007619     AOna    T    C        0      0        2 
  15  chr15_3007619     ASom    T    C        0      0        2 
  15  chr15_3007619     HCab    T    C        0      0        2 
  15  chr15_3007619     HPrz    T    C        0      0        2 
  15  chr15_3007619     ZBoe    T    C      0.5      1        2 
  15  chr15_3007619     ZGre    T    C        0      0        2 
  15  chr15_3007619     ZHar    T    C        0      0        2 
  15  chr15_3007619   Sample    T    C        0      0        2 
  15  chr15_3012355     AAsi    A    G        0      0        2 
  15  chr15_3012355     AKia    A    G        0      0        2 
  15  chr15_3012355     AOna    A    G        0      0        2 
  15  chr15_3012355     ASom    A    G        0      0        2 
  15  chr15_3012355     HCab    A    G        1      2        2 
  15  chr15_3012355     HPrz    A    G        1      2        2 
  15  chr15_3012355     ZBoe    A    G        0      0        2 
  15  chr15_3012355     ZGre    A    G        0      0        2 
  15  chr15_3012355     ZHar    A    G        0      0        2 
  15  chr15_3012355   Sample    A    G        1      2        2 
  15  chr15_3020738     AAsi    C    G        0      0        2 
  15  chr15_3020738     AKia    C    G        0      0        2 
  15  chr15_3020738     AOna    C    G        0      0        2 
  15  chr15_3020738     ASom    C    G        0      0        2 
  15  chr15_3020738     HCab    C    G        1      2        2 
  15  chr15_3020738     HPrz    C    G        1      2        2 
  15  chr15_3020738     ZBoe    C    G        0      0        2 
  15  chr15_3020738     ZGre    C    G        0      0        2 
  15  chr15_3020738     ZHar    C    G        0      0        2 
  15  chr15_3020738   Sample    C    G        1      2        2 
  15  chr15_3023317     AAsi    C    T        0      0        2 
  15  chr15_3023317     AKia    C    T        0      0        2 
  15  chr15_3023317     AOna    C    T        0      0        2 
  15  chr15_3023317     ASom    C    T        0      0        2 
  15  chr15_3023317     HCab    C    T        0      0        2 
  15  chr15_3023317     HPrz    C    T        0      0        2 
  15  chr15_3023317     ZBoe    C    T        0      0        2 
  15  chr15_3023317     ZGre    C    T        1      2        2 
  15  chr15_3023317     ZHar    C    T        0      0        2 
  15  chr15_3023317   Sample    C    T        0      0        2 
  15  chr15_3025807     AAsi    G    T        0      0        2 
  15  chr15_3025807     AKia    G    T        1      2        2 
  15  chr15_3025807     AOna    G    T        1      2        2 
  15  chr15_3025807     ASom    G    T        0      0        2 
  15  chr15_3025807     HCab    G    T        0      0        2 
  15  chr15_3025807     HPrz    G    T        0      0        2 
  15  chr15_3025807     ZBoe    G    T        0      0        2 
  15  chr15_3025807     ZGre    G    T        0      0        2 
  15  chr15_3025807     ZHar    G    T        0      0        2 
  15  chr15_3025807   Sample    G    T        0      0        2 
  15  chr15_3027121     AAsi    G    T        1      2        2 
  15  chr15_3027121     AKia    G    T        0      0        2 
  15  chr15_3027121     AOna    G    T        0      0        2 
  15  chr15_3027121     ASom    G    T        1      2        2 
  15  chr15_3027121     HCab    G    T        1      2        2 
  15  chr15_3027121     HPrz    G    T        1      2        2 
  15  chr15_3027121     ZBoe    G    T        0      0        2 
  15  chr15_3027121     ZGre    G    T        0      0        2 
  15  chr15_3027121     ZHar    G    T        0      0        2 
  15  chr15_3027121   Sample    G    T        1      2        2 
  15  chr15_3030675     AAsi    T    G        0      0        2 
  15  chr15_3030675     AKia    T    G        0      0        2 
  15  chr15_3030675     AOna    T    G        0      0        2 
  15  chr15_3030675     ASom    T    G        0      0        2 
  15  chr15_3030675     HCab    T    G        0      0        2 
  15  chr15_3030675     HPrz    T    G      0.5      1        2 
  15  chr15_3030675     ZBoe    T    G        0      0        2 
  15  chr15_3030675     ZGre    T    G        0      0        2 
  15  chr15_3030675     ZHar    T    G        0      0        2 
  15  chr15_3030675   Sample    T    G        1      2        2 
  15  chr15_3033316     AAsi    C    T        0      0        2 
  15  chr15_3033316     AKia    C    T        0      0        2 
  15  chr15_3033316     AOna    C    T        0      0        2 
  15  chr15_3033316     ASom    C    T        0      0        2 
  15  chr15_3033316     HCab    C    T        0      0        2 
  15  chr15_3033316     HPrz    C    T        0      0        2 
  15  chr15_3033316     ZBoe    C    T        1      2        2 
  15  chr15_3033316     ZGre    C    T        0      0        2 
  15  chr15_3033316     ZHar    C    T        1      2        2 
  15  chr15_3033316   Sample    C    T        0      0        2 
  15  chr15_3036175     AAsi    G    T        0      0        2 
  15  chr15_3036175     AKia    G    T        0      0        2 
  15  chr15_3036175     AOna    G    T        0      0        2 
  15  chr15_3036175     ASom    G    T        0      0        2 
  15  chr15_3036175     HCab    G    T        1      2        2 
  15  chr15_3036175     HPrz    G    T        1      2        2 
  15  chr15_3036175     ZBoe    G    T        0      0        2 
  15  chr15_3036175     ZGre    G    T        0      0        2 
  15  chr15_3036175     ZHar    G    T        0      0        2 
  15  chr15_3036175   Sample    G    T        1      2        2 
  15  chr15_3036201     AAsi    C    A        0      0        2 
  15  chr15_3036201     AKia    C    A        0      0        2 
  15  chr15_3036201     AOna    C    A        0      0        2 
  15  chr15_3036201     ASom    C    A        0      0        2 
  15  chr15_3036201     HCab    C    A        1      2        2 
  15  chr15_3036201     HPrz    C    A        1      2        2 
  15  chr15_3036201     ZBoe    C    A        0      0        2 
  15  chr15_3036201     ZGre    C    A        0      0        2 
  15  chr15_3036201     ZHar    C    A        0      0        2 
  15  chr15_3036201   Sample    C    A        1      2        2 
  15  chr15_3036941     AAsi    A    G        0      0        2 
  15  chr15_3036941     AKia    A    G        0      0        2 
  15  chr15_3036941     AOna    A    G        0      0        2 
  15  chr15_3036941     ASom    A    G        0      0        2 
  15  chr15_3036941     HCab    A    G        1      2        2 
  15  chr15_3036941     HPrz    A    G        1      2        2 
  15  chr15_3036941     ZBoe    A    G        0      0        2 
  15  chr15_3036941     ZGre    A    G        0      0        2 
  15  chr15_3036941     ZHar    A    G        0      0        2 
  15  chr15_3036941   Sample    A    G        1      2        2 
  15  chr15_3038434     AAsi    G    A        0      0        2 
  15  chr15_3038434     AKia    G    A        1      2        2 
  15  chr15_3038434     AOna    G    A        0      0        2 
  15  chr15_3038434     ASom    G    A        0      0        2 
  15  chr15_3038434     HCab    G    A        0      0        2 
  15  chr15_3038434     HPrz    G    A        0      0        2 
  15  chr15_3038434     ZBoe    G    A        1      2        2 
  15  chr15_3038434     ZGre    G    A        0      0        2 
  15  chr15_3038434     ZHar    G    A        1      2        2 
  15  chr15_3038434   Sample    G    A        0      0        2 
  15  chr15_3045469     AAsi    A    G      0.5      1        2 
  15  chr15_3045469     AKia    A    G        0      0        2 
  15  chr15_3045469     AOna    A    G        0      0        2 
  15  chr15_3045469     ASom    A    G        0      0        2 
  15  chr15_3045469     HCab    A    G        0      0        2 
  15  chr15_3045469     HPrz    A    G        0      0        2 
  15  chr15_3045469     ZBoe    A    G        0      0        2 
  15  chr15_3045469     ZGre    A    G        0      0        2 
  15  chr15_3045469     ZHar    A    G        0      0        2 
  15  chr15_3045469   Sample    A    G        0      0        2 
  15  chr15_3051892     AAsi    T    C        0      0        2 
  15  chr15_3051892     AKia    T    C        0      0        2 
  15  chr15_3051892     AOna    T    C        0      0        2 
  15  chr15_3051892     ASom    T    C        0      0        2 
  15  chr15_3051892     HCab    T    C        1      2        2 
  15  chr15_3051892     HPrz    T    C        1      2        2 
  15  chr15_3051892     ZBoe    T    C        0      0        2 
  15  chr15_3051892     ZGre    T    C        0      0        2 
  15  chr15_3051892     ZHar    T    C        0      0        2 
  15  chr15_3051892   Sample    T    C        1      2        2 
  15  chr15_3053852     AAsi    G    A        0      0        2 
  15  chr15_3053852     AKia    G    A        0      0        2 
  15  chr15_3053852     AOna    G    A        0      0        2 
  15  chr15_3053852     ASom    G    A        0      0        2 
  15  chr15_3053852     HCab    G    A        0      0        2 
  15  chr15_3053852     HPrz    G    A        0      0        2 
  15  chr15_3053852     ZBoe    G    A        0      0        2 
  15  chr15_3053852     ZGre    G    A        1      2        2 
  15  chr15_3053852     ZHar    G    A        0      0        2 
  15  chr15_3053852   Sample    G    A        0      0        2 
  15  chr15_3057949     AAsi    A    G        0      0        2 
  15  chr15_3057949     AKia    A    G        1      2        2 
  15  chr15_3057949     AOna    A    G        1      2        2 
  15  chr15_3057949     ASom    A    G        0      0        2 
  15  chr15_3057949     HCab    A    G        0      0        2 
  15  chr15_3057949     HPrz    A    G        0      0        2 
  15  chr15_3057949     ZBoe    A    G        0      0        2 
  15  chr15_3057949     ZGre    A    G        1      2        2 
  15  chr15_3057949     ZHar    A    G        0      0        2 
  15  chr15_3057949   Sample    A    G        1      2        2 
  15  chr15_3064490     AAsi    T    C        0      0        2 
  15  chr15_3064490     AKia    T    C        0      0        2 
  15  chr15_3064490     AOna    T    C        0      0        2 
  15  chr15_3064490     ASom    T    C        0      0        2 
  15  chr15_3064490     HCab    T    C        0      0        2 
  15  chr15_3064490     HPrz    T    C        0      0        2 
  15  chr15_3064490     ZBoe    T    C        0      0        2 
  15  chr15_3064490     ZGre    T    C        0      0        2 
  15  chr15_3064490     ZHar    T    C        1      2        2 
  15  chr15_3064490   Sample    T    C        0      0        2 
  15  chr15_3074995     AAsi    A    G        0      0        2 
  15  chr15_3074995     AKia    A    G        0      0        2 
  15  chr15_3074995     AOna    A    G        0      0        2 
  15  chr15_3074995     ASom    A    G        0      0        2 
  15  chr15_3074995     HCab    A    G        0      0        2 
  15  chr15_3074995     HPrz    A    G        0      0        2 
  15  chr15_3074995     ZBoe    A    G        0      0        2 
  15  chr15_3074995     ZGre    A    G      0.5      1        2 
  15  chr15_3074995     ZHar    A    G        0      0        2 
  15  chr15_3074995   Sample    A    G        0      0        2 
  15  chr15_3076987     AAsi    G    A        0      0        2 
  15  chr15_3076987     AKia    G    A        0      0        2 
  15  chr15_3076987     AOna    G    A        0      0        2 
  15  chr15_3076987     ASom    G    A        0      0        2 
  15  chr15_3076987     HCab    G    A        0      0        2 
  15  chr15_3076987     HPrz    G    A        0      0        2 
  15  chr15_3076987     ZBoe    G    A        0      0        2 
  15  chr15_3076987     ZGre    G    A        0      0        2 
  15  chr15_3076987     ZHar    G    A        1      2        2 
  15  chr15_3076987   Sample    G    A        0      0        2 
  15  chr15_3079416     AAsi    G    A        0      0        2 
  15  chr15_3079416     AKia    G    A        0      0        2 
  15  chr15_3079416     AOna    G    A        0      0        2 
  15  chr15_3079416     ASom    G    A        0      0        2 
  15  chr15_3079416     HCab    G    A        1      2        2 
  15  chr15_3079416     HPrz    G    A        1      2        2 
  15  chr15_3079416     ZBoe    G    A        0      0        2 
  15  chr15_3079416     ZGre    G    A        0      0        2 
  15  chr15_3079416     ZHar    G    A        0      0        2 
  15  chr15_3079416   Sample    G    A        1      2        2 
  15  chr15_3083360     AAsi    G    T        0      0        2 
  15  chr15_3083360     AKia    G    T        0      0        2 
  15  chr15_3083360     AOna    G    T        0      0        2 
  15  chr15_3083360     ASom    G    T        0      0        2 
  15  chr15_3083360     HCab    G    T        1      2        2 
  15  chr15_3083360     HPrz    G    T        1      2        2 
  15  chr15_3083360     ZBoe    G    T        0      0        2 
  15  chr15_3083360     ZGre    G    T        0      0        2 
  15  chr15_3083360     ZHar    G    T        0      0        2 
  15  chr15_3083360   Sample    G    T        1      2        2 
  15  chr15_3093355     AAsi    G    A        0      0        2 
  15  chr15_3093355     AKia    G    A        0      0        2 
  15  chr15_3093355     AOna    G    A        0      0        2 
  15  chr15_3093355     ASom    G    A        0      0        2 
  15  chr15_3093355     HCab    G    A        1      2        2 
  15  chr15_3093355     HPrz    G    A        1      2        2 
  15  chr15_3093355     ZBoe    G    A        0      0        2 
  15  chr15_3093355     ZGre    G    A        0      0        2 
  15  chr15_3093355     ZHar    G    A        0      0        2 
  15  chr15_3093355   Sample    G    A        1      2        2 
  15  chr15_3101039     AAsi    T    A        0      0        2 
  15  chr15_3101039     AKia    T    A        0      0        2 
  15  chr15_3101039     AOna    T    A        0      0        2 
  15  chr15_3101039     ASom    T    A        0      0        2 
  15  chr15_3101039     HCab    T    A        1      2        2 
  15  chr15_3101039     HPrz    T    A        1      2        2 
  15  chr15_3101039     ZBoe    T    A        0      0        2 
  15  chr15_3101039     ZGre    T    A        0      0        2 
  15  chr15_3101039     ZHar    T    A        0      0        2 
  15  chr15_3101039   Sample    T    A        1      2        2 
  15  chr15_3110774     AAsi    T    C        0      0        2 
  15  chr15_3110774     AKia    T    C        0      0        2 
  15  chr15_3110774     AOna    T    C        0      0        2 
  15  chr15_3110774     ASom    T    C        0      0        2 
  15  chr15_3110774     HCab    T    C        0      0        2 
  15  chr15_3110774     HPrz    T    C        0      0        2 
  15  chr15_3110774     ZBoe    T    C        1      2        2 
  15  chr15_3110774     ZGre    T    C        0      0        2 
  15  chr15_3110774     ZHar    T    C        0      0        2 
  15  chr15_3110774   Sample    T    C        0      0        2 
  15  chr15_3112069     AAsi    T    C        0      0        2 
  15  chr15_3112069     AKia    T    C        0      0        2 
  15  chr15_3112069     AOna    T    C        0      0        2 
  15  chr15_3112069     ASom    T    C        0      0        2 
  15  chr15_3112069     HCab    T    C        0      0        2 
  15  chr15_3112069     HPrz    T    C        0      0        2 
  15  chr15_3112069     ZBoe    T    C        0      0        2 
  15  chr15_3112069     ZGre    T    C        1      2        2 
  15  chr15_3112069     ZHar    T    C        0      0        2 
  15  chr15_3112069   Sample    T    C        0      0        2 
  15  chr15_3116492     AAsi    C    T        0      0        2 
  15  chr15_3116492     AKia    C    T        0      0        2 
  15  chr15_3116492     AOna    C    T        0      0        2 
  15  chr15_3116492     ASom    C    T        0      0        2 
  15  chr15_3116492     HCab    C    T        1      2        2 
  15  chr15_3116492     HPrz    C    T        1      2        2 
  15  chr15_3116492     ZBoe    C    T        0      0        2 
  15  chr15_3116492     ZGre    C    T        0      0        2 
  15  chr15_3116492     ZHar    C    T        0      0        2 
  15  chr15_3116492   Sample    C    T        1      2        2 
  15  chr15_3117061     AAsi    G    A        1      2        2 
  15  chr15_3117061     AKia    G    A        0      0        2 
  15  chr15_3117061     AOna    G    A        0      0        2 
  15  chr15_3117061     ASom    G    A        1      2        2 
  15  chr15_3117061     HCab    G    A        0      0        2 
  15  chr15_3117061     HPrz    G    A        0      0        2 
  15  chr15_3117061     ZBoe    G    A        0      0        2 
  15  chr15_3117061     ZGre    G    A        0      0        2 
  15  chr15_3117061     ZHar    G    A        0      0        2 
  15  chr15_3117061   Sample    G    A        0      0        2 
  15  chr15_3118419     AAsi    T    G        0      0        2 
  15  chr15_3118419     AKia    T    G        0      0        2 
  15  chr15_3118419     AOna    T    G        1      2        2 
  15  chr15_3118419     ASom    T    G        0      0        2 
  15  chr15_3118419     HCab    T    G        0      0        2 
  15  chr15_3118419     HPrz    T    G        0      0        2 
  15  chr15_3118419     ZBoe    T    G        0      0        2 
  15  chr15_3118419     ZGre    T    G        0      0        2 
  15  chr15_3118419     ZHar    T    G        0      0        2 
  15  chr15_3118419   Sample    T    G        0      0        2 
  15  chr15_3128084     AAsi    G    A        0      0        2 
  15  chr15_3128084     AKia    G    A        1      2        2 
  15  chr15_3128084     AOna    G    A        0      0        2 
  15  chr15_3128084     ASom    G    A        0      0        2 
  15  chr15_3128084     HCab    G    A        0      0        2 
  15  chr15_3128084     HPrz    G    A        0      0        2 
  15  chr15_3128084     ZBoe    G    A        0      0        2 
  15  chr15_3128084     ZGre    G    A        0      0        2 
  15  chr15_3128084     ZHar    G    A        0      0        2 
  15  chr15_3128084   Sample    G    A        0      0        2 
  15  chr15_3128912     AAsi    T    C        0      0        2 
  15  chr15_3128912     AKia    T    C        0      0        2 
  15  chr15_3128912     AOna    T    C        0      0        2 
  15  chr15_3128912     ASom    T    C        0      0        2 
  15  chr15_3128912     HCab    T    C        0      0        2 
  15  chr15_3128912     HPrz    T    C        0      0        2 
  15  chr15_3128912     ZBoe    T    C      0.5      1        2 
  15  chr15_3128912     ZGre    T    C        0      0        2 
  15  chr15_3128912     ZHar    T    C        0      0        2 
  15  chr15_3128912   Sample    T    C        0      0        2 
  15  chr15_3130710     AAsi    G    A        0      0        2 
  15  chr15_3130710     AKia    G    A        0      0        2 
  15  chr15_3130710     AOna    G    A        1      2        2 
  15  chr15_3130710     ASom    G    A        0      0        2 
  15  chr15_3130710     HCab    G    A        0      0        2 
  15  chr15_3130710     HPrz    G    A        0      0        2 
  15  chr15_3130710     ZBoe    G    A        0      0        2 
  15  chr15_3130710     ZGre    G    A        0      0        2 
  15  chr15_3130710     ZHar    G    A        0      0        2 
  15  chr15_3130710   Sample    G    A        0      0        2 
  15  chr15_3131971     AAsi    A    G        0      0        2 
  15  chr15_3131971     AKia    A    G        0      0        2 
  15  chr15_3131971     AOna    A    G        0      0        2 
  15  chr15_3131971     ASom    A    G        0      0        2 
  15  chr15_3131971     HCab    A    G        0      0        2 
  15  chr15_3131971     HPrz    A    G        0      0        2 
  15  chr15_3131971     ZBoe    A    G        0      0        2 
  15  chr15_3131971     ZGre    A    G        1      2        2 
  15  chr15_3131971     ZHar    A    G        0      0        2 
  15  chr15_3131971   Sample    A    G        0      0        2 
  15  chr15_3132853     AAsi    G    A        0      0        2 
  15  chr15_3132853     AKia    G    A        0      0        2 
  15  chr15_3132853     AOna    G    A        0      0        2 
  15  chr15_3132853     ASom    G    A        0      0        2 
  15  chr15_3132853     HCab    G    A        1      2        2 
  15  chr15_3132853     HPrz    G    A        1      2        2 
  15  chr15_3132853     ZBoe    G    A        0      0        2 
  15  chr15_3132853     ZGre    G    A        0      0        2 
  15  chr15_3132853     ZHar    G    A        0      0        2 
  15  chr15_3132853   Sample    G    A        1      2        2 
  15  chr15_3132942     AAsi    A    G        0      0        2 
  15  chr15_3132942     AKia    A    G        0      0        2 
  15  chr15_3132942     AOna    A    G        0      0        2 
  15  chr15_3132942     ASom    A    G        0      0        2 
  15  chr15_3132942     HCab    A    G        0      0        2 
  15  chr15_3132942     HPrz    A    G        0      0        2 
  15  chr15_3132942     ZBoe    A    G        0      0        2 
  15  chr15_3132942     ZGre    A    G        0      0        2 
  15  chr15_3132942     ZHar    A    G        1      2        2 
  15  chr15_3132942   Sample    A    G        0      0        2 
  15  chr15_3134353     AAsi    G    C        0      0        2 
  15  chr15_3134353     AKia    G    C        0      0        2 
  15  chr15_3134353     AOna    G    C        0      0        2 
  15  chr15_3134353     ASom    G    C        0      0        2 
  15  chr15_3134353     HCab    G    C      0.5      1        2 
  15  chr15_3134353     HPrz    G    C        0      0        2 
  15  chr15_3134353     ZBoe    G    C        0      0        2 
  15  chr15_3134353     ZGre    G    C        0      0        2 
  15  chr15_3134353     ZHar    G    C        0      0        2 
  15  chr15_3134353   Sample    G    C        0      0        2 
  15  chr15_3136201     AAsi    T    C        0      0        2 
  15  chr15_3136201     AKia    T    C        0      0        2 
  15  chr15_3136201     AOna    T    C        0      0        2 
  15  chr15_3136201     ASom    T    C        0      0        2 
  15  chr15_3136201     HCab    T    C      0.5      1        2 
  15  chr15_3136201     HPrz    T    C        0      0        2 
  15  chr15_3136201     ZBoe    T    C        0      0        2 
  15  chr15_3136201     ZGre    T    C        0      0        2 
  15  chr15_3136201     ZHar    T    C        0      0        2 
  15  chr15_3136201   Sample    T    C        0      0        2 
  15  chr15_3139541     AAsi    G    A        0      0        2 
  15  chr15_3139541     AKia    G    A        0      0        2 
  15  chr15_3139541     AOna    G    A        0      0        2 
  15  chr15_3139541     ASom    G    A        0      0        2 
  15  chr15_3139541     HCab    G    A        1      2        2 
  15  chr15_3139541     HPrz    G    A        1      2        2 
  15  chr15_3139541     ZBoe    G    A        0      0        2 
  15  chr15_3139541     ZGre    G    A        0      0        2 
  15  chr15_3139541     ZHar    G    A        0      0        2 
  15  chr15_3139541   Sample    G    A        1      2        2 
  15  chr15_3148799     AAsi    G    A        0      0        2 
  15  chr15_3148799     AKia    G    A        0      0        2 
  15  chr15_3148799     AOna    G    A        0      0        2 
  15  chr15_3148799     ASom    G    A        0      0        2 
  15  chr15_3148799     HCab    G    A        0      0        2 
  15  chr15_3148799     HPrz    G    A        0      0        2 
  15  chr15_3148799     ZBoe    G    A        0      0        2 
  15  chr15_3148799     ZGre    G    A        1      2        2 
  15  chr15_3148799     ZHar    G    A        0      0        2 
  15  chr15_3148799   Sample    G    A        0      0        2 
  15  chr15_3150125     AAsi    G    T        0      0        2 
  15  chr15_3150125     AKia    G    T        1      2        2 
  15  chr15_3150125     AOna    G    T        0      0        2 
  15  chr15_3150125     ASom    G    T        0      0        2 
  15  chr15_3150125     HCab    G    T        0      0        2 
  15  chr15_3150125     HPrz    G    T        0      0        2 
  15  chr15_3150125     ZBoe    G    T        0      0        2 
  15  chr15_3150125     ZGre    G    T        0      0        2 
  15  chr15_3150125     ZHar    G    T        0      0        2 
  15  chr15_3150125   Sample    G    T        0      0        2 
  15  chr15_3153689     AAsi    A    C        0      0        2 
  15  chr15_3153689     AKia    A    C        0      0        2 
  15  chr15_3153689     AOna    A    C        0      0        2 
  15  chr15_3153689     ASom    A    C        0      0        2 
  15  chr15_3153689     HCab    A    C        0      0        2 
  15  chr15_3153689     HPrz    A    C        0      0        2 
  15  chr15_3153689     ZBoe    A    C        0      0        2 
  15  chr15_3153689     ZGre    A    C        0      0        2 
  15  chr15_3153689     ZHar    A    C        1      2        2 
  15  chr15_3153689   Sample    A    C        0      0        2 
  15  chr15_3156019     AAsi    T    C        0      0        2 
  15  chr15_3156019     AKia    T    C        1      2        2 
  15  chr15_3156019     AOna    T    C        0      0        2 
  15  chr15_3156019     ASom    T    C        0      0        2 
  15  chr15_3156019     HCab    T    C        1      2        2 
  15  chr15_3156019     HPrz    T    C        1      2        2 
  15  chr15_3156019     ZBoe    T    C        0      0        2 
  15  chr15_3156019     ZGre    T    C        0      0        2 
  15  chr15_3156019     ZHar    T    C        0      0        2 
  15  chr15_3156019   Sample    T    C        1      2        2 
  15  chr15_3158032     AAsi    T    C        0      0        2 
  15  chr15_3158032     AKia    T    C        0      0        2 
  15  chr15_3158032     AOna    T    C        0      0        2 
  15  chr15_3158032     ASom    T    C        0      0        2 
  15  chr15_3158032     HCab    T    C        1      2        2 
  15  chr15_3158032     HPrz    T    C        1      2        2 
  15  chr15_3158032     ZBoe    T    C        0      0        2 
  15  chr15_3158032     ZGre    T    C        0      0        2 
  15  chr15_3158032     ZHar    T    C        0      0        2 
  15  chr15_3158032   Sample    T    C        1      2        2 
  15  chr15_3164585     AAsi    G    T        0      0        2 
  15  chr15_3164585     AKia    G    T        0      0        2 
  15  chr15_3164585     AOna    G    T        0      0        2 
  15  chr15_3164585     ASom    G    T        0      0        2 
  15  chr15_3164585     HCab    G    T        0      0        2 
  15  chr15_3164585     HPrz    G    T        0      0        2 
  15  chr15_3164585     ZBoe    G    T      0.5      1        2 
  15  chr15_3164585     ZGre    G    T        0      0        2 
  15  chr15_3164585     ZHar    G    T        0      0        2 
  15  chr15_3164585   Sample    G    T        0      0        2 
  15  chr15_3176321     AAsi    G    A        0      0        2 
  15  chr15_3176321     AKia    G    A        1      2        2 
  15  chr15_3176321     AOna    G    A        0      0        2 
  15  chr15_3176321     ASom    G    A        0      0        2 
  15  chr15_3176321     HCab    G    A        0      0        2 
  15  chr15_3176321     HPrz    G    A        0      0        2 
  15  chr15_3176321     ZBoe    G    A        0      0        2 
  15  chr15_3176321     ZGre    G    A        0      0        2 
  15  chr15_3176321     ZHar    G    A        0      0        2 
  15  chr15_3176321   Sample    G    A        0      0        2 
  15  chr15_3177404     AAsi    A    G        0      0        2 
  15  chr15_3177404     AKia    A    G        0      0        2 
  15  chr15_3177404     AOna    A    G        0      0        2 
  15  chr15_3177404     ASom    A    G        0      0        2 
  15  chr15_3177404     HCab    A    G        1      2        2 
  15  chr15_3177404     HPrz    A    G        1      2        2 
  15  chr15_3177404     ZBoe    A    G        0      0        2 
  15  chr15_3177404     ZGre    A    G        0      0        2 
  15  chr15_3177404     ZHar    A    G        0      0        2 
  15  chr15_3177404   Sample    A    G        1      2        2 
  15  chr15_3177529     AAsi    A    G        1      2        2 
  15  chr15_3177529     AKia    A    G        0      0        2 
  15  chr15_3177529     AOna    A    G        0      0        2 
  15  chr15_3177529     ASom    A    G        1      2        2 
  15  chr15_3177529     HCab    A    G        0      0        2 
  15  chr15_3177529     HPrz    A    G        0      0        2 
  15  chr15_3177529     ZBoe    A    G        0      0        2 
  15  chr15_3177529     ZGre    A    G        0      0        2 
  15  chr15_3177529     ZHar    A    G        0      0        2 
  15  chr15_3177529   Sample    A    G        0      0        2 
  15  chr15_3179549     AAsi    T    C        0      0        2 
  15  chr15_3179549     AKia    T    C        0      0        2 
  15  chr15_3179549     AOna    T    C        0      0        2 
  15  chr15_3179549     ASom    T    C        0      0        2 
  15  chr15_3179549     HCab    T    C        1      2        2 
  15  chr15_3179549     HPrz    T    C        1      2        2 
  15  chr15_3179549     ZBoe    T    C        0      0        2 
  15  chr15_3179549     ZGre    T    C        0      0        2 
  15  chr15_3179549     ZHar    T    C        0      0        2 
  15  chr15_3179549   Sample    T    C        1      2        2 
  15  chr15_3184088     AAsi    G    A        0      0        2 
  15  chr15_3184088     AKia    G    A        0      0        2 
  15  chr15_3184088     AOna    G    A        1      2        2 
  15  chr15_3184088     ASom    G    A        0      0        2 
  15  chr15_3184088     HCab    G    A        0      0        2 
  15  chr15_3184088     HPrz    G    A        0      0        2 
  15  chr15_3184088     ZBoe    G    A        0      0        2 
  15  chr15_3184088     ZGre    G    A        0      0        2 
  15  chr15_3184088     ZHar    G    A        0      0        2 
  15  chr15_3184088   Sample    G    A        0      0        2 
  15  chr15_3187212     AAsi    T    C        0      0        2 
  15  chr15_3187212     AKia    T    C        0      0        2 
  15  chr15_3187212     AOna    T    C        1      2        2 
  15  chr15_3187212     ASom    T    C        0      0        2 
  15  chr15_3187212     HCab    T    C        0      0        2 
  15  chr15_3187212     HPrz    T    C        0      0        2 
  15  chr15_3187212     ZBoe    T    C        0      0        2 
  15  chr15_3187212     ZGre    T    C        0      0        2 
  15  chr15_3187212     ZHar    T    C        0      0        2 
  15  chr15_3187212   Sample    T    C        0      0        2 
  15  chr15_3197978     AAsi    A    G        0      0        2 
  15  chr15_3197978     AKia    A    G        0      0        2 
  15  chr15_3197978     AOna    A    G        0      0        2 
  15  chr15_3197978     ASom    A    G        0      0        2 
  15  chr15_3197978     HCab    A    G        1      2        2 
  15  chr15_3197978     HPrz    A    G        1      2        2 
  15  chr15_3197978     ZBoe    A    G        0      0        2 
  15  chr15_3197978     ZGre    A    G        0      0        2 
  15  chr15_3197978     ZHar    A    G        0      0        2 
  15  chr15_3197978   Sample    A    G        1      2        2 
  15  chr15_3204190     AAsi    C    G        0      0        2 
  15  chr15_3204190     AKia    C    G        0      0        2 
  15  chr15_3204190     AOna    C    G        0      0        2 
  15  chr15_3204190     ASom    C    G        0      0        2 
  15  chr15_3204190     HCab    C    G      0.5      1        2 
  15  chr15_3204190     HPrz    C    G        0      0        2 
  15  chr15_3204190     ZBoe    C    G        0      0        2 
  15  chr15_3204190     ZGre    C    G        0      0        2 
  15  chr15_3204190     ZHar    C    G        0      0        2 
  15  chr15_3204190   Sample    C    G        0      0        2 
  15  chr15_3204204     AAsi    C    A        0      0        2 
  15  chr15_3204204     AKia    C    A        0      0        2 
  15  chr15_3204204     AOna    C    A        0      0        2 
  15  chr15_3204204     ASom    C    A        0      0        2 
  15  chr15_3204204     HCab    C    A        1      2        2 
  15  chr15_3204204     HPrz    C    A        1      2        2 
  15  chr15_3204204     ZBoe    C    A        0      0        2 
  15  chr15_3204204     ZGre    C    A        0      0        2 
  15  chr15_3204204     ZHar    C    A        0      0        2 
  15  chr15_3204204   Sample    C    A        1      2        2 
  15  chr15_3216385     AAsi    A    G        0      0        2 
  15  chr15_3216385     AKia    A    G        0      0        2 
  15  chr15_3216385     AOna    A    G        0      0        2 
  15  chr15_3216385     ASom    A    G        0      0        2 
  15  chr15_3216385     HCab    A    G        1      2        2 
  15  chr15_3216385     HPrz    A    G        1      2        2 
  15  chr15_3216385     ZBoe    A    G        0      0        2 
  15  chr15_3216385     ZGre    A    G        0      0        2 
  15  chr15_3216385     ZHar    A    G        0      0        2 
  15  chr15_3216385   Sample    A    G        1      2        2 
  15  chr15_3218091     AAsi    T    C        0      0        2 
  15  chr15_3218091     AKia    T    C        0      0        2 
  15  chr15_3218091     AOna    T    C        0      0        2 
  15  chr15_3218091     ASom    T    C        0      0        2 
  15  chr15_3218091     HCab    T    C        0      0        2 
  15  chr15_3218091     HPrz    T    C        0      0        2 
  15  chr15_3218091     ZBoe    T    C        0      0        2 
  15  chr15_3218091     ZGre    T    C        0      0        2 
  15  chr15_3218091     ZHar    T    C        1      2        2 
  15  chr15_3218091   Sample    T    C        0      0        2 
  15  chr15_3221164     AAsi    T    A        0      0        2 
  15  chr15_3221164     AKia    T    A        0      0        2 
  15  chr15_3221164     AOna    T    A        0      0        2 
  15  chr15_3221164     ASom    T    A        0      0        2 
  15  chr15_3221164     HCab    T    A        0      0        2 
  15  chr15_3221164     HPrz    T    A        0      0        2 
  15  chr15_3221164     ZBoe    T    A        1      2        2 
  15  chr15_3221164     ZGre    T    A        0      0        2 
  15  chr15_3221164     ZHar    T    A        0      0        2 
  15  chr15_3221164   Sample    T    A        0      0        2 
  15  chr15_3224219     AAsi    T    C        0      0        2 
  15  chr15_3224219     AKia    T    C        0      0        2 
  15  chr15_3224219     AOna    T    C        0      0        2 
  15  chr15_3224219     ASom    T    C        0      0        2 
  15  chr15_3224219     HCab    T    C        1      2        2 
  15  chr15_3224219     HPrz    T    C        1      2        2 
  15  chr15_3224219     ZBoe    T    C        0      0        2 
  15  chr15_3224219     ZGre    T    C        0      0        2 
  15  chr15_3224219     ZHar    T    C        0      0        2 
  15  chr15_3224219   Sample    T    C        1      2        2 
  15  chr15_3225787     AAsi    C    T        0      0        2 
  15  chr15_3225787     AKia    C    T        0      0        2 
  15  chr15_3225787     AOna    C    T        0      0        2 
  15  chr15_3225787     ASom    C    T      0.5      1        2 
  15  chr15_3225787     HCab    C    T        0      0        2 
  15  chr15_3225787     HPrz    C    T        0      0        2 
  15  chr15_3225787     ZBoe    C    T        0      0        2 
  15  chr15_3225787     ZGre    C    T        0      0        2 
  15  chr15_3225787     ZHar    C    T        0      0        2 
  15  chr15_3225787   Sample    C    T        0      0        2 
  15  chr15_3225846     AAsi    G    T        0      0        2 
  15  chr15_3225846     AKia    G    T        0      0        2 
  15  chr15_3225846     AOna    G    T        0      0        2 
  15  chr15_3225846     ASom    G    T        0      0        2 
  15  chr15_3225846     HCab    G    T        0      0        2 
  15  chr15_3225846     HPrz    G    T        0      0        2 
  15  chr15_3225846     ZBoe    G    T        1      2        2 
  15  chr15_3225846     ZGre    G    T        1      2        2 
  15  chr15_3225846     ZHar    G    T        1      2        2 
  15  chr15_3225846   Sample    G    T        0      0        2 
  15  chr15_3226985     AAsi    C    G        0      0        2 
  15  chr15_3226985     AKia    C    G        0      0        2 
  15  chr15_3226985     AOna    C    G        0      0        2 
  15  chr15_3226985     ASom    C    G        0      0        2 
  15  chr15_3226985     HCab    C    G        1      2        2 
  15  chr15_3226985     HPrz    C    G        1      2        2 
  15  chr15_3226985     ZBoe    C    G        0      0        2 
  15  chr15_3226985     ZGre    C    G        0      0        2 
  15  chr15_3226985     ZHar    C    G        0      0        2 
  15  chr15_3226985   Sample    C    G        1      2        2 
  15  chr15_3230693     AAsi    T    G        0      0        2 
  15  chr15_3230693     AKia    T    G        0      0        2 
  15  chr15_3230693     AOna    T    G        0      0        2 
  15  chr15_3230693     ASom    T    G        0      0        2 
  15  chr15_3230693     HCab    T    G        0      0        2 
  15  chr15_3230693     HPrz    T    G        0      0        2 
  15  chr15_3230693     ZBoe    T    G        0      0        2 
  15  chr15_3230693     ZGre    T    G        1      2        2 
  15  chr15_3230693     ZHar    T    G        0      0        2 
  15  chr15_3230693   Sample    T    G        0      0        2 
  15  chr15_3230962     AAsi    G    C      0.5      1        2 
  15  chr15_3230962     AKia    G    C        0      0        2 
  15  chr15_3230962     AOna    G    C        0      0        2 
  15  chr15_3230962     ASom    G    C        0      0        2 
  15  chr15_3230962     HCab    G    C        0      0        2 
  15  chr15_3230962     HPrz    G    C        0      0        2 
  15  chr15_3230962     ZBoe    G    C        0      0        2 
  15  chr15_3230962     ZGre    G    C        0      0        2 
  15  chr15_3230962     ZHar    G    C        0      0        2 
  15  chr15_3230962   Sample    G    C        0      0        2 
  15  chr15_3232949     AAsi    C    T        0      0        2 
  15  chr15_3232949     AKia    C    T        0      0        2 
  15  chr15_3232949     AOna    C    T        0      0        2 
  15  chr15_3232949     ASom    C    T        0      0        2 
  15  chr15_3232949     HCab    C    T        1      2        2 
  15  chr15_3232949     HPrz    C    T        1      2        2 
  15  chr15_3232949     ZBoe    C    T        0      0        2 
  15  chr15_3232949     ZGre    C    T        0      0        2 
  15  chr15_3232949     ZHar    C    T        0      0        2 
  15  chr15_3232949   Sample    C    T        1      2        2 
  15  chr15_3236260     AAsi    G    C        0      0        2 
  15  chr15_3236260     AKia    G    C        0      0        2 
  15  chr15_3236260     AOna    G    C        0      0        2 
  15  chr15_3236260     ASom    G    C        0      0        2 
  15  chr15_3236260     HCab    G    C        1      2        2 
  15  chr15_3236260     HPrz    G    C        1      2        2 
  15  chr15_3236260     ZBoe    G    C        0      0        2 
  15  chr15_3236260     ZGre    G    C        0      0        2 
  15  chr15_3236260     ZHar    G    C        0      0        2 
  15  chr15_3236260   Sample    G    C        1      2        2 
  15  chr15_3236993     AAsi    T    G        0      0        2 
  15  chr15_3236993     AKia    T    G        0      0        2 
  15  chr15_3236993     AOna    T    G        0      0        2 
  15  chr15_3236993     ASom    T    G      0.5      1        2 
  15  chr15_3236993     HCab    T    G        0      0        2 
  15  chr15_3236993     HPrz    T    G        0      0        2 
  15  chr15_3236993     ZBoe    T    G        0      0        2 
  15  chr15_3236993     ZGre    T    G        0      0        2 
  15  chr15_3236993     ZHar    T    G        0      0        2 
  15  chr15_3236993   Sample    T    G        0      0        2 
  15  chr15_3240612     AAsi    T    C        0      0        2 
  15  chr15_3240612     AKia    T    C        0      0        2 
  15  chr15_3240612     AOna    T    C        0      0        2 
  15  chr15_3240612     ASom    T    C        0      0        2 
  15  chr15_3240612     HCab    T    C      0.5      1        2 
  15  chr15_3240612     HPrz    T    C        0      0        2 
  15  chr15_3240612     ZBoe    T    C        0      0        2 
  15  chr15_3240612     ZGre    T    C        0      0        2 
  15  chr15_3240612     ZHar    T    C        0      0        2 
  15  chr15_3240612   Sample    T    C        0      0        2 
  15  chr15_3245449     AAsi    T    C        0      0        2 
  15  chr15_3245449     AKia    T    C        0      0        2 
  15  chr15_3245449     AOna    T    C        0      0        2 
  15  chr15_3245449     ASom    T    C        0      0        2 
  15  chr15_3245449     HCab    T    C        0      0        2 
  15  chr15_3245449     HPrz    T    C        1      2        2 
  15  chr15_3245449     ZBoe    T    C        0      0        2 
  15  chr15_3245449     ZGre    T    C        0      0        2 
  15  chr15_3245449     ZHar    T    C        0      0        2 
  15  chr15_3245449   Sample    T    C        0      0        2 
  15  chr15_3245577     AAsi    G    T        0      0        2 
  15  chr15_3245577     AKia    G    T        1      2        2 
  15  chr15_3245577     AOna    G    T        0      0        2 
  15  chr15_3245577     ASom    G    T        0      0        2 
  15  chr15_3245577     HCab    G    T        0      0        2 
  15  chr15_3245577     HPrz    G    T        0      0        2 
  15  chr15_3245577     ZBoe    G    T        0      0        2 
  15  chr15_3245577     ZGre    G    T        0      0        2 
  15  chr15_3245577     ZHar    G    T        0      0        2 
  15  chr15_3245577   Sample    G    T        0      0        2 
  15  chr15_3257092     AAsi    A    G        0      0        2 
  15  chr15_3257092     AKia    A    G        0      0        2 
  15  chr15_3257092     AOna    A    G        0      0        2 
  15  chr15_3257092     ASom    A    G        0      0        2 
  15  chr15_3257092     HCab    A    G        0      0        2 
  15  chr15_3257092     HPrz    A    G        0      0        2 
  15  chr15_3257092     ZBoe    A    G        1      2        2 
  15  chr15_3257092     ZGre    A    G        0      0        2 
  15  chr15_3257092     ZHar    A    G        0      0        2 
  15  chr15_3257092   Sample    A    G        0      0        2 
  15  chr15_3257157     AAsi    T    C        0      0        2 
  15  chr15_3257157     AKia    T    C        0      0        2 
  15  chr15_3257157     AOna    T    C        0      0        2 
  15  chr15_3257157     ASom    T    C      0.5      1        2 
  15  chr15_3257157     HCab    T    C        0      0        2 
  15  chr15_3257157     HPrz    T    C        0      0        2 
  15  chr15_3257157     ZBoe    T    C        0      0        2 
  15  chr15_3257157     ZGre    T    C        0      0        2 
  15  chr15_3257157     ZHar    T    C        0      0        2 
  15  chr15_3257157   Sample    T    C        0      0        2 
  15  chr15_3289148     AAsi    C    G        0      0        2 
  15  chr15_3289148     AKia    C    G        0      0        2 
  15  chr15_3289148     AOna    C    G        1      2        2 
  15  chr15_3289148     ASom    C    G        0      0        2 
  15  chr15_3289148     HCab    C    G        0      0        2 
  15  chr15_3289148     HPrz    C    G        0      0        2 
  15  chr15_3289148     ZBoe    C    G        0      0        2 
  15  chr15_3289148     ZGre    C    G        0      0        2 
  15  chr15_3289148     ZHar    C    G        0      0        2 
  15  chr15_3289148   Sample    C    G        0      0        2 
  15  chr15_3290434     AAsi    C    A        0      0        2 
  15  chr15_3290434     AKia    C    A        0      0        2 
  15  chr15_3290434     AOna    C    A        0      0        2 
  15  chr15_3290434     ASom    C    A        0      0        2 
  15  chr15_3290434     HCab    C    A        0      0        2 
  15  chr15_3290434     HPrz    C    A        0      0        2 
  15  chr15_3290434     ZBoe    C    A        0      0        2 
  15  chr15_3290434     ZGre    C    A        1      2        2 
  15  chr15_3290434     ZHar    C    A        0      0        2 
  15  chr15_3290434   Sample    C    A        0      0        2 
  15  chr15_3290956     AAsi    G    T        1      2        2 
  15  chr15_3290956     AKia    G    T        1      2        2 
  15  chr15_3290956     AOna    G    T        1      2        2 
  15  chr15_3290956     ASom    G    T        1      2        2 
  15  chr15_3290956     HCab    G    T        0      0        2 
  15  chr15_3290956     HPrz    G    T        0      0        2 
  15  chr15_3290956     ZBoe    G    T        0      0        2 
  15  chr15_3290956     ZGre    G    T        1      2        2 
  15  chr15_3290956     ZHar    G    T        0      0        2 
  15  chr15_3290956   Sample    G    T        0      0        2 
  15  chr15_3304939     AAsi    G    A        0      0        2 
  15  chr15_3304939     AKia    G    A        0      0        2 
  15  chr15_3304939     AOna    G    A        1      2        2 
  15  chr15_3304939     ASom    G    A        0      0        2 
  15  chr15_3304939     HCab    G    A        0      0        2 
  15  chr15_3304939     HPrz    G    A        0      0        2 
  15  chr15_3304939     ZBoe    G    A        0      0        2 
  15  chr15_3304939     ZGre    G    A        0      0        2 
  15  chr15_3304939     ZHar    G    A        0      0        2 
  15  chr15_3304939   Sample    G    A        0      0        2 
  15  chr15_3310105     AAsi    G    T        0      0        2 
  15  chr15_3310105     AKia    G    T        0      0        2 
  15  chr15_3310105     AOna    G    T        0      0        2 
  15  chr15_3310105     ASom    G    T        0      0        2 
  15  chr15_3310105     HCab    G    T        1      2        2 
  15  chr15_3310105     HPrz    G    T        1      2        2 
  15  chr15_3310105     ZBoe    G    T        0      0        2 
  15  chr15_3310105     ZGre    G    T        0      0        2 
  15  chr15_3310105     ZHar    G    T        0      0        2 
  15  chr15_3310105   Sample    G    T        1      2        2 
  15  chr15_3315262     AAsi    G    A        1      2        2 
  15  chr15_3315262     AKia    G    A        0      0        2 
  15  chr15_3315262     AOna    G    A        0      0        2 
  15  chr15_3315262     ASom    G    A        1      2        2 
  15  chr15_3315262     HCab    G    A        0      0        2 
  15  chr15_3315262     HPrz    G    A        0      0        2 
  15  chr15_3315262     ZBoe    G    A        0      0        2 
  15  chr15_3315262     ZGre    G    A        0      0        2 
  15  chr15_3315262     ZHar    G    A        0      0        2 
  15  chr15_3315262   Sample    G    A        0      0        2 
  15  chr15_3318653     AAsi    A    G        0      0        2 
  15  chr15_3318653     AKia    A    G        0      0        2 
  15  chr15_3318653     AOna    A    G        0      0        2 
  15  chr15_3318653     ASom    A    G        0      0        2 
  15  chr15_3318653     HCab    A    G        1      2        2 
  15  chr15_3318653     HPrz    A    G        1      2        2 
  15  chr15_3318653     ZBoe    A    G        0      0        2 
  15  chr15_3318653     ZGre    A    G        0      0        2 
  15  chr15_3318653     ZHar    A    G        0      0        2 
  15  chr15_3318653   Sample    A    G        1      2        2 
  15  chr15_3324344     AAsi    C    T        1      2        2 
  15  chr15_3324344     AKia    C    T        0      0        2 
  15  chr15_3324344     AOna    C    T        0      0        2 
  15  chr15_3324344     ASom    C    T        1      2        2 
  15  chr15_3324344     HCab    C    T        0      0        2 
  15  chr15_3324344     HPrz    C    T        0      0        2 
  15  chr15_3324344     ZBoe    C    T        0      0        2 
  15  chr15_3324344     ZGre    C    T        0      0        2 
  15  chr15_3324344     ZHar    C    T        0      0        2 
  15  chr15_3324344   Sample    C    T        0      0        2 
  15  chr15_3326767     AAsi    T    C        0      0        2 
  15  chr15_3326767     AKia    T    C        0      0        2 
  15  chr15_3326767     AOna    T    C        0      0        2 
  15  chr15_3326767     ASom    T    C        0      0        2 
  15  chr15_3326767     HCab    T    C        0      0        2 
  15  chr15_3326767     HPrz    T    C        0      0        2 
  15  chr15_3326767     ZBoe    T    C        0      0        2 
  15  chr15_3326767     ZGre    T    C        0      0        2 
  15  chr15_3326767     ZHar    T    C        1      2        2 
  15  chr15_3326767   Sample    T    C        0      0        2 
  15  chr15_3326929     AAsi    T    A        0      0        2 
  15  chr15_3326929     AKia    T    A        0      0        2 
  15  chr15_3326929     AOna    T    A        0      0        2 
  15  chr15_3326929     ASom    T    A        0      0        2 
  15  chr15_3326929     HCab    T    A      0.5      1        2 
  15  chr15_3326929     HPrz    T    A        0      0        2 
  15  chr15_3326929     ZBoe    T    A        0      0        2 
  15  chr15_3326929     ZGre    T    A        0      0        2 
  15  chr15_3326929     ZHar    T    A        0      0        2 
  15  chr15_3326929   Sample    T    A        0      0        2 
  15  chr15_3329680     AAsi    A    G        0      0        2 
  15  chr15_3329680     AKia    A    G        1      2        2 
  15  chr15_3329680     AOna    A    G        0      0        2 
  15  chr15_3329680     ASom    A    G        0      0        2 
  15  chr15_3329680     HCab    A    G        0      0        2 
  15  chr15_3329680     HPrz    A    G        0      0        2 
  15  chr15_3329680     ZBoe    A    G        0      0        2 
  15  chr15_3329680     ZGre    A    G        0      0        2 
  15  chr15_3329680     ZHar    A    G        0      0        2 
  15  chr15_3329680   Sample    A    G        0      0        2 
  15  chr15_3335755     AAsi    T    A        0      0        2 
  15  chr15_3335755     AKia    T    A        0      0        2 
  15  chr15_3335755     AOna    T    A        0      0        2 
  15  chr15_3335755     ASom    T    A        0      0        2 
  15  chr15_3335755     HCab    T    A        1      2        2 
  15  chr15_3335755     HPrz    T    A        1      2        2 
  15  chr15_3335755     ZBoe    T    A        0      0        2 
  15  chr15_3335755     ZGre    T    A        0      0        2 
  15  chr15_3335755     ZHar    T    A        0      0        2 
  15  chr15_3335755   Sample    T    A        1      2        2 
  15  chr15_3338064     AAsi    G    C        0      0        2 
  15  chr15_3338064     AKia    G    C        0      0        2 
  15  chr15_3338064     AOna    G    C        0      0        2 
  15  chr15_3338064     ASom    G    C        1      2        2 
  15  chr15_3338064     HCab    G    C        0      0        2 
  15  chr15_3338064     HPrz    G    C        0      0        2 
  15  chr15_3338064     ZBoe    G    C        0      0        2 
  15  chr15_3338064     ZGre    G    C        0      0        2 
  15  chr15_3338064     ZHar    G    C        0      0        2 
  15  chr15_3338064   Sample    G    C        0      0        2 
  15  chr15_3338822     AAsi    A    G        0      0        2 
  15  chr15_3338822     AKia    A    G        0      0        2 
  15  chr15_3338822     AOna    A    G        0      0        2 
  15  chr15_3338822     ASom    A    G      0.5      1        2 
  15  chr15_3338822     HCab    A    G        0      0        2 
  15  chr15_3338822     HPrz    A    G        0      0        2 
  15  chr15_3338822     ZBoe    A    G        0      0        2 
  15  chr15_3338822     ZGre    A    G        0      0        2 
  15  chr15_3338822     ZHar    A    G        0      0        2 
  15  chr15_3338822   Sample    A    G        0      0        2 
  15  chr15_3339781     AAsi    A    C        0      0        2 
  15  chr15_3339781     AKia    A    C        0      0        2 
  15  chr15_3339781     AOna    A    C        0      0        2 
  15  chr15_3339781     ASom    A    C        0      0        2 
  15  chr15_3339781     HCab    A    C        0      0        2 
  15  chr15_3339781     HPrz    A    C        0      0        2 
  15  chr15_3339781     ZBoe    A    C      0.5      1        2 
  15  chr15_3339781     ZGre    A    C        0      0        2 
  15  chr15_3339781     ZHar    A    C        0      0        2 
  15  chr15_3339781   Sample    A    C        0      0        2 
  15  chr15_3340193     AAsi    G    C        0      0        2 
  15  chr15_3340193     AKia    G    C        0      0        2 
  15  chr15_3340193     AOna    G    C        0      0        2 
  15  chr15_3340193     ASom    G    C        0      0        2 
  15  chr15_3340193     HCab    G    C        1      2        2 
  15  chr15_3340193     HPrz    G    C        1      2        2 
  15  chr15_3340193     ZBoe    G    C        0      0        2 
  15  chr15_3340193     ZGre    G    C        0      0        2 
  15  chr15_3340193     ZHar    G    C        0      0        2 
  15  chr15_3340193   Sample    G    C        1      2        2 
  15  chr15_3347740     AAsi    T    C        0      0        2 
  15  chr15_3347740     AKia    T    C        0      0        2 
  15  chr15_3347740     AOna    T    C        0      0        2 
  15  chr15_3347740     ASom    T    C        0      0        2 
  15  chr15_3347740     HCab    T    C        0      0        2 
  15  chr15_3347740     HPrz    T    C        0      0        2 
  15  chr15_3347740     ZBoe    T    C      0.5      1        2 
  15  chr15_3347740     ZGre    T    C        0      0        2 
  15  chr15_3347740     ZHar    T    C        0      0        2 
  15  chr15_3347740   Sample    T    C        0      0        2 
  15  chr15_3355891     AAsi    C    A      0.5      1        2 
  15  chr15_3355891     AKia    C    A        0      0        2 
  15  chr15_3355891     AOna    C    A        0      0        2 
  15  chr15_3355891     ASom    C    A        0      0        2 
  15  chr15_3355891     HCab    C    A        0      0        2 
  15  chr15_3355891     HPrz    C    A        0      0        2 
  15  chr15_3355891     ZBoe    C    A        0      0        2 
  15  chr15_3355891     ZGre    C    A        0      0        2 
  15  chr15_3355891     ZHar    C    A        0      0        2 
  15  chr15_3355891   Sample    C    A        0      0        2 
  15  chr15_3356496     AAsi    C    A        0      0        2 
  15  chr15_3356496     AKia    C    A        0      0        2 
  15  chr15_3356496     AOna    C    A        0      0        2 
  15  chr15_3356496     ASom    C    A        0      0        2 
  15  chr15_3356496     HCab    C    A        0      0        2 
  15  chr15_3356496     HPrz    C    A        0      0        2 
  15  chr15_3356496     ZBoe    C    A      0.5      1        2 
  15  chr15_3356496     ZGre    C    A        0      0        2 
  15  chr15_3356496     ZHar    C    A        0      0        2 
  15  chr15_3356496   Sample    C    A        0      0        2 
  15  chr15_3379864     AAsi    G    C        1      2        2 
  15  chr15_3379864     AKia    G    C        0      0        2 
  15  chr15_3379864     AOna    G    C        1      2        2 
  15  chr15_3379864     ASom    G    C        0      0        2 
  15  chr15_3379864     HCab    G    C        1      2        2 
  15  chr15_3379864     HPrz    G    C        1      2        2 
  15  chr15_3379864     ZBoe    G    C        0      0        2 
  15  chr15_3379864     ZGre    G    C        0      0        2 
  15  chr15_3379864     ZHar    G    C        0      0        2 
  15  chr15_3379864   Sample    G    C        1      2        2 
  15  chr15_3416294     AAsi    A    G        0      0        2 
  15  chr15_3416294     AKia    A    G        0      0        2 
  15  chr15_3416294     AOna    A    G        0      0        2 
  15  chr15_3416294     ASom    A    G        0      0        2 
  15  chr15_3416294     HCab    A    G        0      0        2 
  15  chr15_3416294     HPrz    A    G        0      0        2 
  15  chr15_3416294     ZBoe    A    G      0.5      1        2 
  15  chr15_3416294     ZGre    A    G        0      0        2 
  15  chr15_3416294     ZHar    A    G        0      0        2 
  15  chr15_3416294   Sample    A    G        0      0        2 
  15  chr15_3420441     AAsi    C    T        0      0        2 
  15  chr15_3420441     AKia    C    T        0      0        2 
  15  chr15_3420441     AOna    C    T        0      0        2 
  15  chr15_3420441     ASom    C    T        0      0        2 
  15  chr15_3420441     HCab    C    T        0      0        2 
  15  chr15_3420441     HPrz    C    T        0      0        2 
  15  chr15_3420441     ZBoe    C    T        0      0        2 
  15  chr15_3420441     ZGre    C    T        0      0        2 
  15  chr15_3420441     ZHar    C    T        1      2        2 
  15  chr15_3420441   Sample    C    T        0      0        2 
  15  chr15_3434545     AAsi    A    G        0      0        2 
  15  chr15_3434545     AKia    A    G        0      0        2 
  15  chr15_3434545     AOna    A    G        0      0        2 
  15  chr15_3434545     ASom    A    G        0      0        2 
  15  chr15_3434545     HCab    A    G        0      0        2 
  15  chr15_3434545     HPrz    A    G        0      0        2 
  15  chr15_3434545     ZBoe    A    G        1      2        2 
  15  chr15_3434545     ZGre    A    G        0      0        2 
  15  chr15_3434545     ZHar    A    G        0      0        2 
  15  chr15_3434545   Sample    A    G        0      0        2 
  15  chr15_3442409     AAsi    G    A        0      0        2 
  15  chr15_3442409     AKia    G    A        1      2        2 
  15  chr15_3442409     AOna    G    A        1      2        2 
  15  chr15_3442409     ASom    G    A        0      0        2 
  15  chr15_3442409     HCab    G    A        0      0        2 
  15  chr15_3442409     HPrz    G    A        0      0        2 
  15  chr15_3442409     ZBoe    G    A        0      0        2 
  15  chr15_3442409     ZGre    G    A        0      0        2 
  15  chr15_3442409     ZHar    G    A        0      0        2 
  15  chr15_3442409   Sample    G    A        0      0        2 
  15  chr15_3442521     AAsi    A    G        0      0        2 
  15  chr15_3442521     AKia    A    G        1      2        2 
  15  chr15_3442521     AOna    A    G        0      0        2 
  15  chr15_3442521     ASom    A    G        0      0        2 
  15  chr15_3442521     HCab    A    G        0      0        2 
  15  chr15_3442521     HPrz    A    G        0      0        2 
  15  chr15_3442521     ZBoe    A    G        0      0        2 
  15  chr15_3442521     ZGre    A    G        0      0        2 
  15  chr15_3442521     ZHar    A    G        0      0        2 
  15  chr15_3442521   Sample    A    G        0      0        2 
  15  chr15_3443373     AAsi    A    G        0      0        2 
  15  chr15_3443373     AKia    A    G        0      0        2 
  15  chr15_3443373     AOna    A    G        0      0        2 
  15  chr15_3443373     ASom    A    G        0      0        2 
  15  chr15_3443373     HCab    A    G        0      0        2 
  15  chr15_3443373     HPrz    A    G        1      2        2 
  15  chr15_3443373     ZBoe    A    G        0      0        2 
  15  chr15_3443373     ZGre    A    G        0      0        2 
  15  chr15_3443373     ZHar    A    G        0      0        2 
  15  chr15_3443373   Sample    A    G        0      0        2 
  15  chr15_3451147     AAsi    C    T        1      2        2 
  15  chr15_3451147     AKia    C    T        0      0        2 
  15  chr15_3451147     AOna    C    T        0      0        2 
  15  chr15_3451147     ASom    C    T        1      2        2 
  15  chr15_3451147     HCab    C    T        0      0        2 
  15  chr15_3451147     HPrz    C    T        0      0        2 
  15  chr15_3451147     ZBoe    C    T        0      0        2 
  15  chr15_3451147     ZGre    C    T        0      0        2 
  15  chr15_3451147     ZHar    C    T        0      0        2 
  15  chr15_3451147   Sample    C    T        0      0        2 
  15  chr15_3451998     AAsi    T    C      0.5      1        2 
  15  chr15_3451998     AKia    T    C        0      0        2 
  15  chr15_3451998     AOna    T    C        0      0        2 
  15  chr15_3451998     ASom    T    C        1      2        2 
  15  chr15_3451998     HCab    T    C        0      0        2 
  15  chr15_3451998     HPrz    T    C        0      0        2 
  15  chr15_3451998     ZBoe    T    C        0      0        2 
  15  chr15_3451998     ZGre    T    C        0      0        2 
  15  chr15_3451998     ZHar    T    C        0      0        2 
  15  chr15_3451998   Sample    T    C        0      0        2 
  15  chr15_3468276     AAsi    T    C        1      2        2 
  15  chr15_3468276     AKia    T    C        0      0        2 
  15  chr15_3468276     AOna    T    C        0      0        2 
  15  chr15_3468276     ASom    T    C        1      2        2 
  15  chr15_3468276     HCab    T    C        0      0        2 
  15  chr15_3468276     HPrz    T    C        0      0        2 
  15  chr15_3468276     ZBoe    T    C        1      2        2 
  15  chr15_3468276     ZGre    T    C        0      0        2 
  15  chr15_3468276     ZHar    T    C        0      0        2 
  15  chr15_3468276   Sample    T    C        0      0        2 
  15  chr15_3493627     AAsi    A    T        1      2        2 
  15  chr15_3493627     AKia    A    T        0      0        2 
  15  chr15_3493627     AOna    A    T        0      0        2 
  15  chr15_3493627     ASom    A    T        1      2        2 
  15  chr15_3493627     HCab    A    T        0      0        2 
  15  chr15_3493627     HPrz    A    T        0      0        2 
  15  chr15_3493627     ZBoe    A    T        0      0        2 
  15  chr15_3493627     ZGre    A    T        0      0        2 
  15  chr15_3493627     ZHar    A    T        0      0        2 
  15  chr15_3493627   Sample    A    T        0      0        2 
  15  chr15_3613840     AAsi    G    T        0      0        2 
  15  chr15_3613840     AKia    G    T        0      0        2 
  15  chr15_3613840     AOna    G    T        0      0        2 
  15  chr15_3613840     ASom    G    T        0      0        2 
  15  chr15_3613840     HCab    G    T        0      0        2 
  15  chr15_3613840     HPrz    G    T        0      0        2 
  15  chr15_3613840     ZBoe    G    T        1      2        2 
  15  chr15_3613840     ZGre    G    T        1      2        2 
  15  chr15_3613840     ZHar    G    T        1      2        2 
  15  chr15_3613840   Sample    G    T        0      0        2 
  15  chr15_3614628     AAsi    G    T        0      0        2 
  15  chr15_3614628     AKia    G    T        0      0        2 
  15  chr15_3614628     AOna    G    T        0      0        2 
  15  chr15_3614628     ASom    G    T        0      0        2 
  15  chr15_3614628     HCab    G    T        1      2        2 
  15  chr15_3614628     HPrz    G    T        1      2        2 
  15  chr15_3614628     ZBoe    G    T        0      0        2 
  15  chr15_3614628     ZGre    G    T        0      0        2 
  15  chr15_3614628     ZHar    G    T        0      0        2 
  15  chr15_3614628   Sample    G    T        1      2        2 
  15  chr15_3617700     AAsi    C    G        0      0        2 
  15  chr15_3617700     AKia    C    G        1      2        2 
  15  chr15_3617700     AOna    C    G        1      2        2 
  15  chr15_3617700     ASom    C    G        0      0        2 
  15  chr15_3617700     HCab    C    G        0      0        2 
  15  chr15_3617700     HPrz    C    G        0      0        2 
  15  chr15_3617700     ZBoe    C    G        0      0        2 
  15  chr15_3617700     ZGre    C    G        0      0        2 
  15  chr15_3617700     ZHar    C    G        0      0        2 
  15  chr15_3617700   Sample    C    G        0      0        2 
  15  chr15_3618711     AAsi    T    C        0      0        2 
  15  chr15_3618711     AKia    T    C        0      0        2 
  15  chr15_3618711     AOna    T    C        0      0        2 
  15  chr15_3618711     ASom    T    C        0      0        2 
  15  chr15_3618711     HCab    T    C        0      0        2 
  15  chr15_3618711     HPrz    T    C        0      0        2 
  15  chr15_3618711     ZBoe    T    C        0      0        2 
  15  chr15_3618711     ZGre    T    C        0      0        2 
  15  chr15_3618711     ZHar    T    C        1      2        2 
  15  chr15_3618711   Sample    T    C        0      0        2 
  15  chr15_3623639     AAsi    G    T        0      0        2 
  15  chr15_3623639     AKia    G    T        0      0        2 
  15  chr15_3623639     AOna    G    T        1      2        2 
  15  chr15_3623639     ASom    G    T        0      0        2 
  15  chr15_3623639     HCab    G    T        0      0        2 
  15  chr15_3623639     HPrz    G    T        0      0        2 
  15  chr15_3623639     ZBoe    G    T        0      0        2 
  15  chr15_3623639     ZGre    G    T        0      0        2 
  15  chr15_3623639     ZHar    G    T        0      0        2 
  15  chr15_3623639   Sample    G    T        0      0        2 
  15  chr15_3626854     AAsi    T    C        1      2        2 
  15  chr15_3626854     AKia    T    C        0      0        2 
  15  chr15_3626854     AOna    T    C        0      0        2 
  15  chr15_3626854     ASom    T    C        1      2        2 
  15  chr15_3626854     HCab    T    C        0      0        2 
  15  chr15_3626854     HPrz    T    C        0      0        2 
  15  chr15_3626854     ZBoe    T    C        0      0        2 
  15  chr15_3626854     ZGre    T    C        0      0        2 
  15  chr15_3626854     ZHar    T    C        0      0        2 
  15  chr15_3626854   Sample    T    C        0      0        2 
  15  chr15_3628986     AAsi    C    T        0      0        2 
  15  chr15_3628986     AKia    C    T        0      0        2 
  15  chr15_3628986     AOna    C    T        0      0        2 
  15  chr15_3628986     ASom    C    T        0      0        2 
  15  chr15_3628986     HCab    C    T        0      0        2 
  15  chr15_3628986     HPrz    C    T        0      0        2 
  15  chr15_3628986     ZBoe    C    T        0      0        2 
  15  chr15_3628986     ZGre    C    T        1      2        2 
  15  chr15_3628986     ZHar    C    T        1      2        2 
  15  chr15_3628986   Sample    C    T        0      0        2 
  15  chr15_3635817     AAsi    T    C        0      0        2 
  15  chr15_3635817     AKia    T    C        0      0        2 
  15  chr15_3635817     AOna    T    C        0      0        2 
  15  chr15_3635817     ASom    T    C        0      0        2 
  15  chr15_3635817     HCab    T    C        0      0        2 
  15  chr15_3635817     HPrz    T    C        0      0        2 
  15  chr15_3635817     ZBoe    T    C        0      0        2 
  15  chr15_3635817     ZGre    T    C      0.5      1        2 
  15  chr15_3635817     ZHar    T    C        0      0        2 
  15  chr15_3635817   Sample    T    C        0      0        2 
  15  chr15_3636921     AAsi    T    C        0      0        2 
  15  chr15_3636921     AKia    T    C        0      0        2 
  15  chr15_3636921     AOna    T    C        0      0        2 
  15  chr15_3636921     ASom    T    C        0      0        2 
  15  chr15_3636921     HCab    T    C        1      2        2 
  15  chr15_3636921     HPrz    T    C        1      2        2 
  15  chr15_3636921     ZBoe    T    C        0      0        2 
  15  chr15_3636921     ZGre    T    C        0      0        2 
  15  chr15_3636921     ZHar    T    C        0      0        2 
  15  chr15_3636921   Sample    T    C        1      2        2 
  15  chr15_3640054     AAsi    T    C        0      0        2 
  15  chr15_3640054     AKia    T    C        0      0        2 
  15  chr15_3640054     AOna    T    C        0      0        2 
  15  chr15_3640054     ASom    T    C        0      0        2 
  15  chr15_3640054     HCab    T    C        1      2        2 
  15  chr15_3640054     HPrz    T    C        1      2        2 
  15  chr15_3640054     ZBoe    T    C        0      0        2 
  15  chr15_3640054     ZGre    T    C        0      0        2 
  15  chr15_3640054     ZHar    T    C        0      0        2 
  15  chr15_3640054   Sample    T    C        1      2        2 
  15  chr15_3644581     AAsi    A    G        0      0        2 
  15  chr15_3644581     AKia    A    G        0      0        2 
  15  chr15_3644581     AOna    A    G        0      0        2 
  15  chr15_3644581     ASom    A    G        0      0        2 
  15  chr15_3644581     HCab    A    G        1      2        2 
  15  chr15_3644581     HPrz    A    G        1      2        2 
  15  chr15_3644581     ZBoe    A    G        0      0        2 
  15  chr15_3644581     ZGre    A    G        0      0        2 
  15  chr15_3644581     ZHar    A    G        0      0        2 
  15  chr15_3644581   Sample    A    G        1      2        2 
  15  chr15_3649266     AAsi    C    A        0      0        2 
  15  chr15_3649266     AKia    C    A        0      0        2 
  15  chr15_3649266     AOna    C    A        0      0        2 
  15  chr15_3649266     ASom    C    A        0      0        2 
  15  chr15_3649266     HCab    C    A        1      2        2 
  15  chr15_3649266     HPrz    C    A        1      2        2 
  15  chr15_3649266     ZBoe    C    A        0      0        2 
  15  chr15_3649266     ZGre    C    A        0      0        2 
  15  chr15_3649266     ZHar    C    A        0      0        2 
  15  chr15_3649266   Sample    C    A        1      2        2 
  15  chr15_3653232     AAsi    C    T        0      0        2 
  15  chr15_3653232     AKia    C    T        0      0        2 
  15  chr15_3653232     AOna    C    T        0      0        2 
  15  chr15_3653232     ASom    C    T        0      0        2 
  15  chr15_3653232     HCab    C    T      0.5      1        2 
  15  chr15_3653232     HPrz    C    T        1      2        2 
  15  chr15_3653232     ZBoe    C    T        0      0        2 
  15  chr15_3653232     ZGre    C    T        0      0        2 
  15  chr15_3653232     ZHar    C    T        0      0        2 
  15  chr15_3653232   Sample    C    T        0      0        2 
  15  chr15_3655411     AAsi    A    G        0      0        2 
  15  chr15_3655411     AKia    A    G      0.5      1        2 
  15  chr15_3655411     AOna    A    G        0      0        2 
  15  chr15_3655411     ASom    A    G        0      0        2 
  15  chr15_3655411     HCab    A    G        0      0        2 
  15  chr15_3655411     HPrz    A    G        0      0        2 
  15  chr15_3655411     ZBoe    A    G        1      2        2 
  15  chr15_3655411     ZGre    A    G        1      2        2 
  15  chr15_3655411     ZHar    A    G        1      2        2 
  15  chr15_3655411   Sample    A    G        0      0        2 
  15  chr15_3659789     AAsi    C    T        0      0        2 
  15  chr15_3659789     AKia    C    T      0.5      1        2 
  15  chr15_3659789     AOna    C    T        0      0        2 
  15  chr15_3659789     ASom    C    T        0      0        2 
  15  chr15_3659789     HCab    C    T        0      0        2 
  15  chr15_3659789     HPrz    C    T        0      0        2 
  15  chr15_3659789     ZBoe    C    T        0      0        2 
  15  chr15_3659789     ZGre    C    T        0      0        2 
  15  chr15_3659789     ZHar    C    T        0      0        2 
  15  chr15_3659789   Sample    C    T        0      0        2 
  15  chr15_3661341     AAsi    C    T        1      2        2 
  15  chr15_3661341     AKia    C    T      0.5      1        2 
  15  chr15_3661341     AOna    C    T        1      2        2 
  15  chr15_3661341     ASom    C    T        1      2        2 
  15  chr15_3661341     HCab    C    T        0      0        2 
  15  chr15_3661341     HPrz    C    T        0      0        2 
  15  chr15_3661341     ZBoe    C    T        0      0        2 
  15  chr15_3661341     ZGre    C    T        0      0        2 
  15  chr15_3661341     ZHar    C    T        0      0        2 
  15  chr15_3661341   Sample    C    T        0      0        2 
  15  chr15_3669965     AAsi    C    G        0      0        2 
  15  chr15_3669965     AKia    C    G        0      0        2 
  15  chr15_3669965     AOna    C    G        1      2        2 
  15  chr15_3669965     ASom    C    G        0      0        2 
  15  chr15_3669965     HCab    C    G        0      0        2 
  15  chr15_3669965     HPrz    C    G        0      0        2 
  15  chr15_3669965     ZBoe    C    G        0      0        2 
  15  chr15_3669965     ZGre    C    G        0      0        2 
  15  chr15_3669965     ZHar    C    G        0      0        2 
  15  chr15_3669965   Sample    C    G        0      0        2 
  15  chr15_3673358     AAsi    C    A        0      0        2 
  15  chr15_3673358     AKia    C    A        0      0        2 
  15  chr15_3673358     AOna    C    A        0      0        2 
  15  chr15_3673358     ASom    C    A        0      0        2 
  15  chr15_3673358     HCab    C    A        1      2        2 
  15  chr15_3673358     HPrz    C    A        1      2        2 
  15  chr15_3673358     ZBoe    C    A        0      0        2 
  15  chr15_3673358     ZGre    C    A        0      0        2 
  15  chr15_3673358     ZHar    C    A        0      0        2 
  15  chr15_3673358   Sample    C    A        1      2        2 
  15  chr15_3673906     AAsi    A    G        0      0        2 
  15  chr15_3673906     AKia    A    G        0      0        2 
  15  chr15_3673906     AOna    A    G        0      0        2 
  15  chr15_3673906     ASom    A    G        1      2        2 
  15  chr15_3673906     HCab    A    G        0      0        2 
  15  chr15_3673906     HPrz    A    G        0      0        2 
  15  chr15_3673906     ZBoe    A    G        0      0        2 
  15  chr15_3673906     ZGre    A    G        0      0        2 
  15  chr15_3673906     ZHar    A    G        0      0        2 
  15  chr15_3673906   Sample    A    G        0      0        2 
  15  chr15_3677423     AAsi    A    G        1      2        2 
  15  chr15_3677423     AKia    A    G        0      0        2 
  15  chr15_3677423     AOna    A    G        0      0        2 
  15  chr15_3677423     ASom    A    G        1      2        2 
  15  chr15_3677423     HCab    A    G        0      0        2 
  15  chr15_3677423     HPrz    A    G        0      0        2 
  15  chr15_3677423     ZBoe    A    G        1      2        2 
  15  chr15_3677423     ZGre    A    G      0.5      1        2 
  15  chr15_3677423     ZHar    A    G        0      0        2 
  15  chr15_3677423   Sample    A    G        0      0        2 
  15  chr15_3680291     AAsi    G    A        0      0        2 
  15  chr15_3680291     AKia    G    A        1      2        2 
  15  chr15_3680291     AOna    G    A        1      2        2 
  15  chr15_3680291     ASom    G    A        0      0        2 
  15  chr15_3680291     HCab    G    A        0      0        2 
  15  chr15_3680291     HPrz    G    A        0      0        2 
  15  chr15_3680291     ZBoe    G    A        1      2        2 
  15  chr15_3680291     ZGre    G    A        0      0        2 
  15  chr15_3680291     ZHar    G    A        0      0        2 
  15  chr15_3680291   Sample    G    A        0      0        2 
  15  chr15_3683334     AAsi    A    T        0      0        2 
  15  chr15_3683334     AKia    A    T        1      2        2 
  15  chr15_3683334     AOna    A    T        0      0        2 
  15  chr15_3683334     ASom    A    T        0      0        2 
  15  chr15_3683334     HCab    A    T        0      0        2 
  15  chr15_3683334     HPrz    A    T        0      0        2 
  15  chr15_3683334     ZBoe    A    T        0      0        2 
  15  chr15_3683334     ZGre    A    T        0      0        2 
  15  chr15_3683334     ZHar    A    T        0      0        2 
  15  chr15_3683334   Sample    A    T        0      0        2 
  15  chr15_3684809     AAsi    A    G        0      0        2 
  15  chr15_3684809     AKia    A    G        0      0        2 
  15  chr15_3684809     AOna    A    G        0      0        2 
  15  chr15_3684809     ASom    A    G        0      0        2 
  15  chr15_3684809     HCab    A    G        0      0        2 
  15  chr15_3684809     HPrz    A    G        0      0        2 
  15  chr15_3684809     ZBoe    A    G        0      0        2 
  15  chr15_3684809     ZGre    A    G        0      0        2 
  15  chr15_3684809     ZHar    A    G        1      2        2 
  15  chr15_3684809   Sample    A    G        0      0        2 
  15  chr15_3685429     AAsi    C    T        0      0        2 
  15  chr15_3685429     AKia    C    T        0      0        2 
  15  chr15_3685429     AOna    C    T        0      0        2 
  15  chr15_3685429     ASom    C    T        0      0        2 
  15  chr15_3685429     HCab    C    T        0      0        2 
  15  chr15_3685429     HPrz    C    T        0      0        2 
  15  chr15_3685429     ZBoe    C    T        1      2        2 
  15  chr15_3685429     ZGre    C    T        0      0        2 
  15  chr15_3685429     ZHar    C    T        0      0        2 
  15  chr15_3685429   Sample    C    T        0      0        2 
  15  chr15_3686958     AAsi    T    C        0      0        2 
  15  chr15_3686958     AKia    T    C        0      0        2 
  15  chr15_3686958     AOna    T    C        1      2        2 
  15  chr15_3686958     ASom    T    C        0      0        2 
  15  chr15_3686958     HCab    T    C        0      0        2 
  15  chr15_3686958     HPrz    T    C        0      0        2 
  15  chr15_3686958     ZBoe    T    C        0      0        2 
  15  chr15_3686958     ZGre    T    C        0      0        2 
  15  chr15_3686958     ZHar    T    C        0      0        2 
  15  chr15_3686958   Sample    T    C        0      0        2 
  15  chr15_3689911     AAsi    T    G        0      0        2 
  15  chr15_3689911     AKia    T    G        0      0        2 
  15  chr15_3689911     AOna    T    G        0      0        2 
  15  chr15_3689911     ASom    T    G        0      0        2 
  15  chr15_3689911     HCab    T    G        0      0        2 
  15  chr15_3689911     HPrz    T    G        0      0        2 
  15  chr15_3689911     ZBoe    T    G        0      0        2 
  15  chr15_3689911     ZGre    T    G      0.5      1        2 
  15  chr15_3689911     ZHar    T    G        0      0        2 
  15  chr15_3689911   Sample    T    G        0      0        2 
  15  chr15_3691654     AAsi    G    A        0      0        2 
  15  chr15_3691654     AKia    G    A        0      0        2 
  15  chr15_3691654     AOna    G    A        0      0        2 
  15  chr15_3691654     ASom    G    A        0      0        2 
  15  chr15_3691654     HCab    G    A        1      2        2 
  15  chr15_3691654     HPrz    G    A        1      2        2 
  15  chr15_3691654     ZBoe    G    A        0      0        2 
  15  chr15_3691654     ZGre    G    A        0      0        2 
  15  chr15_3691654     ZHar    G    A        0      0        2 
  15  chr15_3691654   Sample    G    A        1      2        2 
  15  chr15_3694371     AAsi    A    G        0      0        2 
  15  chr15_3694371     AKia    A    G        0      0        2 
  15  chr15_3694371     AOna    A    G        0      0        2 
  15  chr15_3694371     ASom    A    G        0      0        2 
  15  chr15_3694371     HCab    A    G        0      0        2 
  15  chr15_3694371     HPrz    A    G        0      0        2 
  15  chr15_3694371     ZBoe    A    G        0      0        2 
  15  chr15_3694371     ZGre    A    G        1      2        2 
  15  chr15_3694371     ZHar    A    G        0      0        2 
  15  chr15_3694371   Sample    A    G        0      0        2 
  15  chr15_3699246     AAsi    T    C        0      0        2 
  15  chr15_3699246     AKia    T    C        0      0        2 
  15  chr15_3699246     AOna    T    C        0      0        2 
  15  chr15_3699246     ASom    T    C        0      0        2 
  15  chr15_3699246     HCab    T    C        0      0        2 
  15  chr15_3699246     HPrz    T    C        0      0        2 
  15  chr15_3699246     ZBoe    T    C        0      0        2 
  15  chr15_3699246     ZGre    T    C        0      0        2 
  15  chr15_3699246     ZHar    T    C        1      2        2 
  15  chr15_3699246   Sample    T    C        0      0        2 
  15  chr15_3702037     AAsi    G    A        0      0        2 
  15  chr15_3702037     AKia    G    A        0      0        2 
  15  chr15_3702037     AOna    G    A        0      0        2 
  15  chr15_3702037     ASom    G    A        0      0        2 
  15  chr15_3702037     HCab    G    A        1      2        2 
  15  chr15_3702037     HPrz    G    A        1      2        2 
  15  chr15_3702037     ZBoe    G    A        0      0        2 
  15  chr15_3702037     ZGre    G    A        0      0        2 
  15  chr15_3702037     ZHar    G    A        0      0        2 
  15  chr15_3702037   Sample    G    A        1      2        2 
  15  chr15_3704936     AAsi    G    T      0.5      1        2 
  15  chr15_3704936     AKia    G    T        0      0        2 
  15  chr15_3704936     AOna    G    T        0      0        2 
  15  chr15_3704936     ASom    G    T        1      2        2 
  15  chr15_3704936     HCab    G    T        0      0        2 
  15  chr15_3704936     HPrz    G    T        0      0        2 
  15  chr15_3704936     ZBoe    G    T        0      0        2 
  15  chr15_3704936     ZGre    G    T        0      0        2 
  15  chr15_3704936     ZHar    G    T        0      0        2 
  15  chr15_3704936   Sample    G    T        0      0        2 
  15  chr15_3718990     AAsi    A    G        0      0        2 
  15  chr15_3718990     AKia    A    G        0      0        2 
  15  chr15_3718990     AOna    A    G        0      0        2 
  15  chr15_3718990     ASom    A    G        0      0        2 
  15  chr15_3718990     HCab    A    G        1      2        2 
  15  chr15_3718990     HPrz    A    G      0.5      1        2 
  15  chr15_3718990     ZBoe    A    G        0      0        2 
  15  chr15_3718990     ZGre    A    G        0      0        2 
  15  chr15_3718990     ZHar    A    G        0      0        2 
  15  chr15_3718990   Sample    A    G        1      2        2 
  15  chr15_3725298     AAsi    A    T        0      0        2 
  15  chr15_3725298     AKia    A    T        0      0        2 
  15  chr15_3725298     AOna    A    T        0      0        2 
  15  chr15_3725298     ASom    A    T        0      0        2 
  15  chr15_3725298     HCab    A    T        1      2        2 
  15  chr15_3725298     HPrz    A    T        1      2        2 
  15  chr15_3725298     ZBoe    A    T        0      0        2 
  15  chr15_3725298     ZGre    A    T        0      0        2 
  15  chr15_3725298     ZHar    A    T        0      0        2 
  15  chr15_3725298   Sample    A    T        1      2        2 
  15  chr15_3725501     AAsi    A    G        0      0        2 
  15  chr15_3725501     AKia    A    G        0      0        2 
  15  chr15_3725501     AOna    A    G        0      0        2 
  15  chr15_3725501     ASom    A    G        0      0        2 
  15  chr15_3725501     HCab    A    G        1      2        2 
  15  chr15_3725501     HPrz    A    G        1      2        2 
  15  chr15_3725501     ZBoe    A    G        0      0        2 
  15  chr15_3725501     ZGre    A    G        0      0        2 
  15  chr15_3725501     ZHar    A    G        0      0        2 
  15  chr15_3725501   Sample    A    G        1      2        2 
  15  chr15_3726738     AAsi    A    G        0      0        2 
  15  chr15_3726738     AKia    A    G        0      0        2 
  15  chr15_3726738     AOna    A    G        0      0        2 
  15  chr15_3726738     ASom    A    G        0      0        2 
  15  chr15_3726738     HCab    A    G        1      2        2 
  15  chr15_3726738     HPrz    A    G        1      2        2 
  15  chr15_3726738     ZBoe    A    G        0      0        2 
  15  chr15_3726738     ZGre    A    G        0      0        2 
  15  chr15_3726738     ZHar    A    G        0      0        2 
  15  chr15_3726738   Sample    A    G        1      2        2 
  15  chr15_3745452     AAsi    A    T      0.5      1        2 
  15  chr15_3745452     AKia    A    T        0      0        2 
  15  chr15_3745452     AOna    A    T        0      0        2 
  15  chr15_3745452     ASom    A    T      0.5      1        2 
  15  chr15_3745452     HCab    A    T        0      0        2 
  15  chr15_3745452     HPrz    A    T        0      0        2 
  15  chr15_3745452     ZBoe    A    T        0      0        2 
  15  chr15_3745452     ZGre    A    T        0      0        2 
  15  chr15_3745452     ZHar    A    T        0      0        2 
  15  chr15_3745452   Sample    A    T        0      0        2 
  15  chr15_3751023     AAsi    A    C        0      0        2 
  15  chr15_3751023     AKia    A    C        0      0        2 
  15  chr15_3751023     AOna    A    C        0      0        2 
  15  chr15_3751023     ASom    A    C        0      0        2 
  15  chr15_3751023     HCab    A    C        0      0        2 
  15  chr15_3751023     HPrz    A    C        0      0        2 
  15  chr15_3751023     ZBoe    A    C        0      0        2 
  15  chr15_3751023     ZGre    A    C      0.5      1        2 
  15  chr15_3751023     ZHar    A    C        0      0        2 
  15  chr15_3751023   Sample    A    C        0      0        2 
  15  chr15_3752821     AAsi    G    T        0      0        2 
  15  chr15_3752821     AKia    G    T        1      2        2 
  15  chr15_3752821     AOna    G    T        0      0        2 
  15  chr15_3752821     ASom    G    T        0      0        2 
  15  chr15_3752821     HCab    G    T        0      0        2 
  15  chr15_3752821     HPrz    G    T        0      0        2 
  15  chr15_3752821     ZBoe    G    T        0      0        2 
  15  chr15_3752821     ZGre    G    T        0      0        2 
  15  chr15_3752821     ZHar    G    T        0      0        2 
  15  chr15_3752821   Sample    G    T        0      0        2 
  15  chr15_3755148     AAsi    A    G        0      0        2 
  15  chr15_3755148     AKia    A    G        1      2        2 
  15  chr15_3755148     AOna    A    G        0      0        2 
  15  chr15_3755148     ASom    A    G        0      0        2 
  15  chr15_3755148     HCab    A    G        0      0        2 
  15  chr15_3755148     HPrz    A    G        0      0        2 
  15  chr15_3755148     ZBoe    A    G        0      0        2 
  15  chr15_3755148     ZGre    A    G        0      0        2 
  15  chr15_3755148     ZHar    A    G        0      0        2 
  15  chr15_3755148   Sample    A    G        0      0        2 
  15  chr15_3756537     AAsi    A    G        0      0        2 
  15  chr15_3756537     AKia    A    G        0      0        2 
  15  chr15_3756537     AOna    A    G        0      0        2 
  15  chr15_3756537     ASom    A    G        0      0        2 
  15  chr15_3756537     HCab    A    G      0.5      1        2 
  15  chr15_3756537     HPrz    A    G        0      0        2 
  15  chr15_3756537     ZBoe    A    G        0      0        2 
  15  chr15_3756537     ZGre    A    G        0      0        2 
  15  chr15_3756537     ZHar    A    G        0      0        2 
  15  chr15_3756537   Sample    A    G        0      0        2 
  15  chr15_3769437     AAsi    G    T        1      2        2 
  15  chr15_3769437     AKia    G    T        0      0        2 
  15  chr15_3769437     AOna    G    T        0      0        2 
  15  chr15_3769437     ASom    G    T      0.5      1        2 
  15  chr15_3769437     HCab    G    T        0      0        2 
  15  chr15_3769437     HPrz    G    T        0      0        2 
  15  chr15_3769437     ZBoe    G    T        0      0        2 
  15  chr15_3769437     ZGre    G    T        0      0        2 
  15  chr15_3769437     ZHar    G    T        0      0        2 
  15  chr15_3769437   Sample    G    T        0      0        2 
  15  chr15_3770524     AAsi    A    G        1      2        2 
  15  chr15_3770524     AKia    A    G        0      0        2 
  15  chr15_3770524     AOna    A    G        0      0        2 
  15  chr15_3770524     ASom    A    G      0.5      1        2 
  15  chr15_3770524     HCab    A    G        0      0        2 
  15  chr15_3770524     HPrz    A    G        0      0        2 
  15  chr15_3770524     ZBoe    A    G        0      0        2 
  15  chr15_3770524     ZGre    A    G      0.5      1        2 
  15  chr15_3770524     ZHar    A    G        0      0        2 
  15  chr15_3770524   Sample    A    G        0      0        2 
  15  chr15_3772249     AAsi    A    C        0      0        2 
  15  chr15_3772249     AKia    A    C        0      0        2 
  15  chr15_3772249     AOna    A    C        0      0        2 
  15  chr15_3772249     ASom    A    C        0      0        2 
  15  chr15_3772249     HCab    A    C        1      2        2 
  15  chr15_3772249     HPrz    A    C        1      2        2 
  15  chr15_3772249     ZBoe    A    C        0      0        2 
  15  chr15_3772249     ZGre    A    C        0      0        2 
  15  chr15_3772249     ZHar    A    C        0      0        2 
  15  chr15_3772249   Sample    A    C        1      2        2 
  15  chr15_3775372     AAsi    T    G        0      0        2 
  15  chr15_3775372     AKia    T    G        1      2        2 
  15  chr15_3775372     AOna    T    G        0      0        2 
  15  chr15_3775372     ASom    T    G        0      0        2 
  15  chr15_3775372     HCab    T    G        0      0        2 
  15  chr15_3775372     HPrz    T    G        0      0        2 
  15  chr15_3775372     ZBoe    T    G        0      0        2 
  15  chr15_3775372     ZGre    T    G        0      0        2 
  15  chr15_3775372     ZHar    T    G        0      0        2 
  15  chr15_3775372   Sample    T    G        0      0        2 
  15  chr15_3781937     AAsi    G    T        0      0        2 
  15  chr15_3781937     AKia    G    T        0      0        2 
  15  chr15_3781937     AOna    G    T        0      0        2 
  15  chr15_3781937     ASom    G    T        0      0        2 
  15  chr15_3781937     HCab    G    T        1      2        2 
  15  chr15_3781937     HPrz    G    T        1      2        2 
  15  chr15_3781937     ZBoe    G    T        0      0        2 
  15  chr15_3781937     ZGre    G    T        0      0        2 
  15  chr15_3781937     ZHar    G    T        0      0        2 
  15  chr15_3781937   Sample    G    T        1      2        2 
  15  chr15_3785972     AAsi    T    C        0      0        2 
  15  chr15_3785972     AKia    T    C        0      0        2 
  15  chr15_3785972     AOna    T    C        0      0        2 
  15  chr15_3785972     ASom    T    C        0      0        2 
  15  chr15_3785972     HCab    T    C        1      2        2 
  15  chr15_3785972     HPrz    T    C        1      2        2 
  15  chr15_3785972     ZBoe    T    C        0      0        2 
  15  chr15_3785972     ZGre    T    C        0      0        2 
  15  chr15_3785972     ZHar    T    C        0      0        2 
  15  chr15_3785972   Sample    T    C        1      2        2 
  15  chr15_3790069     AAsi    G    T        0      0        2 
  15  chr15_3790069     AKia    G    T        0      0        2 
  15  chr15_3790069     AOna    G    T        0      0        2 
  15  chr15_3790069     ASom    G    T        0      0        2 
  15  chr15_3790069     HCab    G    T        0      0        2 
  15  chr15_3790069     HPrz    G    T        0      0        2 
  15  chr15_3790069     ZBoe    G    T        0      0        2 
  15  chr15_3790069     ZGre    G    T        0      0        2 
  15  chr15_3790069     ZHar    G    T        1      2        2 
  15  chr15_3790069   Sample    G    T        0      0        2 
  15  chr15_3794628     AAsi    A    G        0      0        2 
  15  chr15_3794628     AKia    A    G        0      0        2 
  15  chr15_3794628     AOna    A    G        0      0        2 
  15  chr15_3794628     ASom    A    G        0      0        2 
  15  chr15_3794628     HCab    A    G        1      2        2 
  15  chr15_3794628     HPrz    A    G      0.5      1        2 
  15  chr15_3794628     ZBoe    A    G        0      0        2 
  15  chr15_3794628     ZGre    A    G        0      0        2 
  15  chr15_3794628     ZHar    A    G        0      0        2 
  15  chr15_3794628   Sample    A    G        1      2        2 
  15  chr15_3801110     AAsi    A    G        0      0        2 
  15  chr15_3801110     AKia    A    G        0      0        2 
  15  chr15_3801110     AOna    A    G        0      0        2 
  15  chr15_3801110     ASom    A    G        0      0        2 
  15  chr15_3801110     HCab    A    G        1      2        2 
  15  chr15_3801110     HPrz    A    G        1      2        2 
  15  chr15_3801110     ZBoe    A    G        0      0        2 
  15  chr15_3801110     ZGre    A    G        0      0        2 
  15  chr15_3801110     ZHar    A    G        0      0        2 
  15  chr15_3801110   Sample    A    G        1      2        2 
  15  chr15_3806031     AAsi    C    T        0      0        2 
  15  chr15_3806031     AKia    C    T        0      0        2 
  15  chr15_3806031     AOna    C    T        0      0        2 
  15  chr15_3806031     ASom    C    T        0      0        2 
  15  chr15_3806031     HCab    C    T        1      2        2 
  15  chr15_3806031     HPrz    C    T        1      2        2 
  15  chr15_3806031     ZBoe    C    T        0      0        2 
  15  chr15_3806031     ZGre    C    T        0      0        2 
  15  chr15_3806031     ZHar    C    T        0      0        2 
  15  chr15_3806031   Sample    C    T        1      2        2 
  15  chr15_3808024     AAsi    G    T        0      0        2 
  15  chr15_3808024     AKia    G    T        0      0        2 
  15  chr15_3808024     AOna    G    T        1      2        2 
  15  chr15_3808024     ASom    G    T        0      0        2 
  15  chr15_3808024     HCab    G    T        0      0        2 
  15  chr15_3808024     HPrz    G    T        0      0        2 
  15  chr15_3808024     ZBoe    G    T        0      0        2 
  15  chr15_3808024     ZGre    G    T        0      0        2 
  15  chr15_3808024     ZHar    G    T        0      0        2 
  15  chr15_3808024   Sample    G    T        0      0        2 
  15  chr15_3808069     AAsi    A    G        0      0        2 
  15  chr15_3808069     AKia    A    G        0      0        2 
  15  chr15_3808069     AOna    A    G        0      0        2 
  15  chr15_3808069     ASom    A    G        0      0        2 
  15  chr15_3808069     HCab    A    G      0.5      1        2 
  15  chr15_3808069     HPrz    A    G      0.5      1        2 
  15  chr15_3808069     ZBoe    A    G        0      0        2 
  15  chr15_3808069     ZGre    A    G        0      0        2 
  15  chr15_3808069     ZHar    A    G        0      0        2 
  15  chr15_3808069   Sample    A    G        0      0        2 
  15  chr15_3808645     AAsi    A    C        0      0        2 
  15  chr15_3808645     AKia    A    C        0      0        2 
  15  chr15_3808645     AOna    A    C        0      0        2 
  15  chr15_3808645     ASom    A    C        0      0        2 
  15  chr15_3808645     HCab    A    C        1      2        2 
  15  chr15_3808645     HPrz    A    C        1      2        2 
  15  chr15_3808645     ZBoe    A    C        0      0        2 
  15  chr15_3808645     ZGre    A    C        0      0        2 
  15  chr15_3808645     ZHar    A    C        0      0        2 
  15  chr15_3808645   Sample    A    C        1      2        2 
  15  chr15_3811878     AAsi    G    C        0      0        2 
  15  chr15_3811878     AKia    G    C        0      0        2 
  15  chr15_3811878     AOna    G    C        0      0        2 
  15  chr15_3811878     ASom    G    C        0      0        2 
  15  chr15_3811878     HCab    G    C        1      2        2 
  15  chr15_3811878     HPrz    G    C        1      2        2 
  15  chr15_3811878     ZBoe    G    C        0      0        2 
  15  chr15_3811878     ZGre    G    C        0      0        2 
  15  chr15_3811878     ZHar    G    C        0      0        2 
  15  chr15_3811878   Sample    G    C        1      2        2 
  15  chr15_3825018     AAsi    G    A        0      0        2 
  15  chr15_3825018     AKia    G    A        0      0        2 
  15  chr15_3825018     AOna    G    A        1      2        2 
  15  chr15_3825018     ASom    G    A        0      0        2 
  15  chr15_3825018     HCab    G    A        0      0        2 
  15  chr15_3825018     HPrz    G    A        0      0        2 
  15  chr15_3825018     ZBoe    G    A        0      0        2 
  15  chr15_3825018     ZGre    G    A        0      0        2 
  15  chr15_3825018     ZHar    G    A        0      0        2 
  15  chr15_3825018   Sample    G    A        0      0        2 
  15  chr15_3830873     AAsi    G    A        0      0        2 
  15  chr15_3830873     AKia    G    A        1      2        2 
  15  chr15_3830873     AOna    G    A        0      0        2 
  15  chr15_3830873     ASom    G    A        0      0        2 
  15  chr15_3830873     HCab    G    A        0      0        2 
  15  chr15_3830873     HPrz    G    A        0      0        2 
  15  chr15_3830873     ZBoe    G    A        0      0        2 
  15  chr15_3830873     ZGre    G    A        0      0        2 
  15  chr15_3830873     ZHar    G    A        0      0        2 
  15  chr15_3830873   Sample    G    A        0      0        2 
  15  chr15_3845940     AAsi    G    C        0      0        2 
  15  chr15_3845940     AKia    G    C        0      0        2 
  15  chr15_3845940     AOna    G    C        1      2        2 
  15  chr15_3845940     ASom    G    C        0      0        2 
  15  chr15_3845940     HCab    G    C        0      0        2 
  15  chr15_3845940     HPrz    G    C        0      0        2 
  15  chr15_3845940     ZBoe    G    C        0      0        2 
  15  chr15_3845940     ZGre    G    C        0      0        2 
  15  chr15_3845940     ZHar    G    C        0      0        2 
  15  chr15_3845940   Sample    G    C        0      0        2 
  15  chr15_3846853     AAsi    A    T        1      2        2 
  15  chr15_3846853     AKia    A    T        0      0        2 
  15  chr15_3846853     AOna    A    T        0      0        2 
  15  chr15_3846853     ASom    A    T        1      2        2 
  15  chr15_3846853     HCab    A    T        1      2        2 
  15  chr15_3846853     HPrz    A    T        1      2        2 
  15  chr15_3846853     ZBoe    A    T        0      0        2 
  15  chr15_3846853     ZGre    A    T        0      0        2 
  15  chr15_3846853     ZHar    A    T        0      0        2 
  15  chr15_3846853   Sample    A    T        1      2        2 
  15  chr15_3850156     AAsi    A    G        0      0        2 
  15  chr15_3850156     AKia    A    G        0      0        2 
  15  chr15_3850156     AOna    A    G        0      0        2 
  15  chr15_3850156     ASom    A    G        0      0        2 
  15  chr15_3850156     HCab    A    G        0      0        2 
  15  chr15_3850156     HPrz    A    G        0      0        2 
  15  chr15_3850156     ZBoe    A    G        0      0        2 
  15  chr15_3850156     ZGre    A    G        0      0        2 
  15  chr15_3850156     ZHar    A    G        1      2        2 
  15  chr15_3850156   Sample    A    G        0      0        2 
  15  chr15_3852936     AAsi    A    G        0      0        2 
  15  chr15_3852936     AKia    A    G        0      0        2 
  15  chr15_3852936     AOna    A    G        0      0        2 
  15  chr15_3852936     ASom    A    G        0      0        2 
  15  chr15_3852936     HCab    A    G        0      0        2 
  15  chr15_3852936     HPrz    A    G        0      0        2 
  15  chr15_3852936     ZBoe    A    G        0      0        2 
  15  chr15_3852936     ZGre    A    G        1      2        2 
  15  chr15_3852936     ZHar    A    G        0      0        2 
  15  chr15_3852936   Sample    A    G        0      0        2 
  15  chr15_3859699     AAsi    T    G        0      0        2 
  15  chr15_3859699     AKia    T    G        0      0        2 
  15  chr15_3859699     AOna    T    G        0      0        2 
  15  chr15_3859699     ASom    T    G        0      0        2 
  15  chr15_3859699     HCab    T    G        0      0        2 
  15  chr15_3859699     HPrz    T    G        0      0        2 
  15  chr15_3859699     ZBoe    T    G      0.5      1        2 
  15  chr15_3859699     ZGre    T    G        0      0        2 
  15  chr15_3859699     ZHar    T    G        0      0        2 
  15  chr15_3859699   Sample    T    G        0      0        2 
  15  chr15_3859924     AAsi    T    G        0      0        2 
  15  chr15_3859924     AKia    T    G        0      0        2 
  15  chr15_3859924     AOna    T    G        0      0        2 
  15  chr15_3859924     ASom    T    G        0      0        2 
  15  chr15_3859924     HCab    T    G        0      0        2 
  15  chr15_3859924     HPrz    T    G        0      0        2 
  15  chr15_3859924     ZBoe    T    G      0.5      1        2 
  15  chr15_3859924     ZGre    T    G        0      0        2 
  15  chr15_3859924     ZHar    T    G        0      0        2 
  15  chr15_3859924   Sample    T    G        0      0        2 
  15  chr15_3864983     AAsi    A    G        0      0        2 
  15  chr15_3864983     AKia    A    G        1      2        2 
  15  chr15_3864983     AOna    A    G        0      0        2 
  15  chr15_3864983     ASom    A    G        0      0        2 
  15  chr15_3864983     HCab    A    G        0      0        2 
  15  chr15_3864983     HPrz    A    G        0      0        2 
  15  chr15_3864983     ZBoe    A    G        0      0        2 
  15  chr15_3864983     ZGre    A    G        0      0        2 
  15  chr15_3864983     ZHar    A    G        0      0        2 
  15  chr15_3864983   Sample    A    G        0      0        2 
  15  chr15_3868466     AAsi    T    C        0      0        2 
  15  chr15_3868466     AKia    T    C        0      0        2 
  15  chr15_3868466     AOna    T    C        0      0        2 
  15  chr15_3868466     ASom    T    C      0.5      1        2 
  15  chr15_3868466     HCab    T    C        0      0        2 
  15  chr15_3868466     HPrz    T    C        0      0        2 
  15  chr15_3868466     ZBoe    T    C        0      0        2 
  15  chr15_3868466     ZGre    T    C        0      0        2 
  15  chr15_3868466     ZHar    T    C        0      0        2 
  15  chr15_3868466   Sample    T    C        0      0        2 
  15  chr15_3870732     AAsi    T    C        1      2        2 
  15  chr15_3870732     AKia    T    C        0      0        2 
  15  chr15_3870732     AOna    T    C        0      0        2 
  15  chr15_3870732     ASom    T    C        0      0        2 
  15  chr15_3870732     HCab    T    C        0      0        2 
  15  chr15_3870732     HPrz    T    C        0      0        2 
  15  chr15_3870732     ZBoe    T    C        0      0        2 
  15  chr15_3870732     ZGre    T    C        0      0        2 
  15  chr15_3870732     ZHar    T    C        0      0        2 
  15  chr15_3870732   Sample    T    C        0      0        2 
  15  chr15_3874119     AAsi    T    G        0      0        2 
  15  chr15_3874119     AKia    T    G        1      2        2 
  15  chr15_3874119     AOna    T    G        0      0        2 
  15  chr15_3874119     ASom    T    G        0      0        2 
  15  chr15_3874119     HCab    T    G        0      0        2 
  15  chr15_3874119     HPrz    T    G        0      0        2 
  15  chr15_3874119     ZBoe    T    G        0      0        2 
  15  chr15_3874119     ZGre    T    G        0      0        2 
  15  chr15_3874119     ZHar    T    G        0      0        2 
  15  chr15_3874119   Sample    T    G        0      0        2 
  15  chr15_3878167     AAsi    G    A        0      0        2 
  15  chr15_3878167     AKia    G    A        0      0        2 
  15  chr15_3878167     AOna    G    A        0      0        2 
  15  chr15_3878167     ASom    G    A        0      0        2 
  15  chr15_3878167     HCab    G    A        1      2        2 
  15  chr15_3878167     HPrz    G    A        1      2        2 
  15  chr15_3878167     ZBoe    G    A        0      0        2 
  15  chr15_3878167     ZGre    G    A        0      0        2 
  15  chr15_3878167     ZHar    G    A        0      0        2 
  15  chr15_3878167   Sample    G    A        1      2        2 
  15  chr15_3881370     AAsi    A    G        0      0        2 
  15  chr15_3881370     AKia    A    G        1      2        2 
  15  chr15_3881370     AOna    A    G        0      0        2 
  15  chr15_3881370     ASom    A    G        0      0        2 
  15  chr15_3881370     HCab    A    G        0      0        2 
  15  chr15_3881370     HPrz    A    G        0      0        2 
  15  chr15_3881370     ZBoe    A    G        0      0        2 
  15  chr15_3881370     ZGre    A    G        0      0        2 
  15  chr15_3881370     ZHar    A    G        0      0        2 
  15  chr15_3881370   Sample    A    G        0      0        2 
  15  chr15_3883754     AAsi    C    G        0      0        2 
  15  chr15_3883754     AKia    C    G        0      0        2 
  15  chr15_3883754     AOna    C    G        0      0        2 
  15  chr15_3883754     ASom    C    G        0      0        2 
  15  chr15_3883754     HCab    C    G        1      2        2 
  15  chr15_3883754     HPrz    C    G        1      2        2 
  15  chr15_3883754     ZBoe    C    G        0      0        2 
  15  chr15_3883754     ZGre    C    G        0      0        2 
  15  chr15_3883754     ZHar    C    G        0      0        2 
  15  chr15_3883754   Sample    C    G        1      2        2 
  15  chr15_3885979     AAsi    T    C        0      0        2 
  15  chr15_3885979     AKia    T    C        0      0        2 
  15  chr15_3885979     AOna    T    C        0      0        2 
  15  chr15_3885979     ASom    T    C        0      0        2 
  15  chr15_3885979     HCab    T    C        0      0        2 
  15  chr15_3885979     HPrz    T    C        0      0        2 
  15  chr15_3885979     ZBoe    T    C      0.5      1        2 
  15  chr15_3885979     ZGre    T    C        0      0        2 
  15  chr15_3885979     ZHar    T    C        0      0        2 
  15  chr15_3885979   Sample    T    C        0      0        2 
  15  chr15_3886300     AAsi    G    A        0      0        2 
  15  chr15_3886300     AKia    G    A        0      0        2 
  15  chr15_3886300     AOna    G    A        0      0        2 
  15  chr15_3886300     ASom    G    A        0      0        2 
  15  chr15_3886300     HCab    G    A        1      2        2 
  15  chr15_3886300     HPrz    G    A        1      2        2 
  15  chr15_3886300     ZBoe    G    A        0      0        2 
  15  chr15_3886300     ZGre    G    A        0      0        2 
  15  chr15_3886300     ZHar    G    A        0      0        2 
  15  chr15_3886300   Sample    G    A        1      2        2 
  15  chr15_3889438     AAsi    A    G        0      0        2 
  15  chr15_3889438     AKia    A    G        0      0        2 
  15  chr15_3889438     AOna    A    G        0      0        2 
  15  chr15_3889438     ASom    A    G        0      0        2 
  15  chr15_3889438     HCab    A    G        1      2        2 
  15  chr15_3889438     HPrz    A    G        1      2        2 
  15  chr15_3889438     ZBoe    A    G        0      0        2 
  15  chr15_3889438     ZGre    A    G        0      0        2 
  15  chr15_3889438     ZHar    A    G        0      0        2 
  15  chr15_3889438   Sample    A    G        1      2        2 
  15  chr15_3895542     AAsi    T    C        0      0        2 
  15  chr15_3895542     AKia    T    C        0      0        2 
  15  chr15_3895542     AOna    T    C        0      0        2 
  15  chr15_3895542     ASom    T    C        0      0        2 
  15  chr15_3895542     HCab    T    C        0      0        2 
  15  chr15_3895542     HPrz    T    C        0      0        2 
  15  chr15_3895542     ZBoe    T    C        0      0        2 
  15  chr15_3895542     ZGre    T    C      0.5      1        2 
  15  chr15_3895542     ZHar    T    C        0      0        2 
  15  chr15_3895542   Sample    T    C        0      0        2 
  15  chr15_3899333     AAsi    G    A        0      0        2 
  15  chr15_3899333     AKia    G    A        0      0        2 
  15  chr15_3899333     AOna    G    A        0      0        2 
  15  chr15_3899333     ASom    G    A        0      0        2 
  15  chr15_3899333     HCab    G    A        1      2        2 
  15  chr15_3899333     HPrz    G    A        1      2        2 
  15  chr15_3899333     ZBoe    G    A        0      0        2 
  15  chr15_3899333     ZGre    G    A        0      0        2 
  15  chr15_3899333     ZHar    G    A        0      0        2 
  15  chr15_3899333   Sample    G    A        1      2        2 
  15  chr15_3910101     AAsi    G    C        0      0        2 
  15  chr15_3910101     AKia    G    C        1      2        2 
  15  chr15_3910101     AOna    G    C        0      0        2 
  15  chr15_3910101     ASom    G    C        0      0        2 
  15  chr15_3910101     HCab    G    C        0      0        2 
  15  chr15_3910101     HPrz    G    C        0      0        2 
  15  chr15_3910101     ZBoe    G    C        0      0        2 
  15  chr15_3910101     ZGre    G    C        0      0        2 
  15  chr15_3910101     ZHar    G    C        0      0        2 
  15  chr15_3910101   Sample    G    C        0      0        2 
  15  chr15_3913010     AAsi    A    G        0      0        2 
  15  chr15_3913010     AKia    A    G        0      0        2 
  15  chr15_3913010     AOna    A    G        0      0        2 
  15  chr15_3913010     ASom    A    G        0      0        2 
  15  chr15_3913010     HCab    A    G        1      2        2 
  15  chr15_3913010     HPrz    A    G        1      2        2 
  15  chr15_3913010     ZBoe    A    G        0      0        2 
  15  chr15_3913010     ZGre    A    G        0      0        2 
  15  chr15_3913010     ZHar    A    G        0      0        2 
  15  chr15_3913010   Sample    A    G        1      2        2 
  15  chr15_3917845     AAsi    T    C        0      0        2 
  15  chr15_3917845     AKia    T    C        0      0        2 
  15  chr15_3917845     AOna    T    C        1      2        2 
  15  chr15_3917845     ASom    T    C        0      0        2 
  15  chr15_3917845     HCab    T    C        0      0        2 
  15  chr15_3917845     HPrz    T    C        0      0        2 
  15  chr15_3917845     ZBoe    T    C        0      0        2 
  15  chr15_3917845     ZGre    T    C        0      0        2 
  15  chr15_3917845     ZHar    T    C        0      0        2 
  15  chr15_3917845   Sample    T    C        0      0        2 
  15  chr15_3918058     AAsi    C    T        0      0        2 
  15  chr15_3918058     AKia    C    T        0      0        2 
  15  chr15_3918058     AOna    C    T        0      0        2 
  15  chr15_3918058     ASom    C    T        0      0        2 
  15  chr15_3918058     HCab    C    T        1      2        2 
  15  chr15_3918058     HPrz    C    T        1      2        2 
  15  chr15_3918058     ZBoe    C    T        0      0        2 
  15  chr15_3918058     ZGre    C    T        0      0        2 
  15  chr15_3918058     ZHar    C    T        0      0        2 
  15  chr15_3918058   Sample    C    T        1      2        2 
  15  chr15_3925704     AAsi    T    G        0      0        2 
  15  chr15_3925704     AKia    T    G        1      2        2 
  15  chr15_3925704     AOna    T    G        0      0        2 
  15  chr15_3925704     ASom    T    G        0      0        2 
  15  chr15_3925704     HCab    T    G        0      0        2 
  15  chr15_3925704     HPrz    T    G        0      0        2 
  15  chr15_3925704     ZBoe    T    G        0      0        2 
  15  chr15_3925704     ZGre    T    G        0      0        2 
  15  chr15_3925704     ZHar    T    G        0      0        2 
  15  chr15_3925704   Sample    T    G        0      0        2 
  15  chr15_3925747     AAsi    A    G        0      0        2 
  15  chr15_3925747     AKia    A    G        0      0        2 
  15  chr15_3925747     AOna    A    G        0      0        2 
  15  chr15_3925747     ASom    A    G        0      0        2 
  15  chr15_3925747     HCab    A    G        0      0        2 
  15  chr15_3925747     HPrz    A    G        0      0        2 
  15  chr15_3925747     ZBoe    A    G      0.5      1        2 
  15  chr15_3925747     ZGre    A    G        0      0        2 
  15  chr15_3925747     ZHar    A    G        0      0        2 
  15  chr15_3925747   Sample    A    G        0      0        2 
  15  chr15_3927427     AAsi    A    G        0      0        2 
  15  chr15_3927427     AKia    A    G        0      0        2 
  15  chr15_3927427     AOna    A    G        0      0        2 
  15  chr15_3927427     ASom    A    G        0      0        2 
  15  chr15_3927427     HCab    A    G        0      0        2 
  15  chr15_3927427     HPrz    A    G        0      0        2 
  15  chr15_3927427     ZBoe    A    G        1      2        2 
  15  chr15_3927427     ZGre    A    G        0      0        2 
  15  chr15_3927427     ZHar    A    G        0      0        2 
  15  chr15_3927427   Sample    A    G        0      0        2 
  15  chr15_3935936     AAsi    A    G        0      0        2 
  15  chr15_3935936     AKia    A    G        0      0        2 
  15  chr15_3935936     AOna    A    G        0      0        2 
  15  chr15_3935936     ASom    A    G        0      0        2 
  15  chr15_3935936     HCab    A    G        0      0        2 
  15  chr15_3935936     HPrz    A    G        0      0        2 
  15  chr15_3935936     ZBoe    A    G        0      0        2 
  15  chr15_3935936     ZGre    A    G      0.5      1        2 
  15  chr15_3935936     ZHar    A    G        0      0        2 
  15  chr15_3935936   Sample    A    G        0      0        2 
  15  chr15_3936183     AAsi    T    C        0      0        2 
  15  chr15_3936183     AKia    T    C        0      0        2 
  15  chr15_3936183     AOna    T    C        0      0        2 
  15  chr15_3936183     ASom    T    C        0      0        2 
  15  chr15_3936183     HCab    T    C        1      2        2 
  15  chr15_3936183     HPrz    T    C        1      2        2 
  15  chr15_3936183     ZBoe    T    C        0      0        2 
  15  chr15_3936183     ZGre    T    C        0      0        2 
  15  chr15_3936183     ZHar    T    C        0      0        2 
  15  chr15_3936183   Sample    T    C        1      2        2 
  15  chr15_3943116     AAsi    T    C        0      0        2 
  15  chr15_3943116     AKia    T    C        0      0        2 
  15  chr15_3943116     AOna    T    C        1      2        2 
  15  chr15_3943116     ASom    T    C        0      0        2 
  15  chr15_3943116     HCab    T    C        0      0        2 
  15  chr15_3943116     HPrz    T    C        0      0        2 
  15  chr15_3943116     ZBoe    T    C        0      0        2 
  15  chr15_3943116     ZGre    T    C        0      0        2 
  15  chr15_3943116     ZHar    T    C        0      0        2 
  15  chr15_3943116   Sample    T    C        0      0        2 
  15  chr15_3953829     AAsi    C    T        0      0        2 
  15  chr15_3953829     AKia    C    T        1      2        2 
  15  chr15_3953829     AOna    C    T        0      0        2 
  15  chr15_3953829     ASom    C    T        0      0        2 
  15  chr15_3953829     HCab    C    T        0      0        2 
  15  chr15_3953829     HPrz    C    T        0      0        2 
  15  chr15_3953829     ZBoe    C    T        0      0        2 
  15  chr15_3953829     ZGre    C    T        0      0        2 
  15  chr15_3953829     ZHar    C    T        0      0        2 
  15  chr15_3953829   Sample    C    T        0      0        2 
  15  chr15_3964504     AAsi    A    G        0      0        2 
  15  chr15_3964504     AKia    A    G      0.5      1        2 
  15  chr15_3964504     AOna    A    G        0      0        2 
  15  chr15_3964504     ASom    A    G        0      0        2 
  15  chr15_3964504     HCab    A    G        0      0        2 
  15  chr15_3964504     HPrz    A    G        0      0        2 
  15  chr15_3964504     ZBoe    A    G        0      0        2 
  15  chr15_3964504     ZGre    A    G        0      0        2 
  15  chr15_3964504     ZHar    A    G        0      0        2 
  15  chr15_3964504   Sample    A    G        0      0        2 
  15  chr15_3971239     AAsi    C    T        0      0        2 
  15  chr15_3971239     AKia    C    T        0      0        2 
  15  chr15_3971239     AOna    C    T        0      0        2 
  15  chr15_3971239     ASom    C    T        0      0        2 
  15  chr15_3971239     HCab    C    T        1      2        2 
  15  chr15_3971239     HPrz    C    T        1      2        2 
  15  chr15_3971239     ZBoe    C    T        0      0        2 
  15  chr15_3971239     ZGre    C    T        0      0        2 
  15  chr15_3971239     ZHar    C    T        0      0        2 
  15  chr15_3971239   Sample    C    T        1      2        2 
  15  chr15_3976599     AAsi    A    G        0      0        2 
  15  chr15_3976599     AKia    A    G        0      0        2 
  15  chr15_3976599     AOna    A    G        0      0        2 
  15  chr15_3976599     ASom    A    G        0      0        2 
  15  chr15_3976599     HCab    A    G        1      2        2 
  15  chr15_3976599     HPrz    A    G        1      2        2 
  15  chr15_3976599     ZBoe    A    G        0      0        2 
  15  chr15_3976599     ZGre    A    G        0      0        2 
  15  chr15_3976599     ZHar    A    G        0      0        2 
  15  chr15_3976599   Sample    A    G        1      2        2 
  15  chr15_3985508     AAsi    G    A        0      0        2 
  15  chr15_3985508     AKia    G    A      0.5      1        2 
  15  chr15_3985508     AOna    G    A        0      0        2 
  15  chr15_3985508     ASom    G    A        0      0        2 
  15  chr15_3985508     HCab    G    A        0      0        2 
  15  chr15_3985508     HPrz    G    A        0      0        2 
  15  chr15_3985508     ZBoe    G    A        0      0        2 
  15  chr15_3985508     ZGre    G    A        0      0        2 
  15  chr15_3985508     ZHar    G    A        0      0        2 
  15  chr15_3985508   Sample    G    A        0      0        2 
  15  chr15_3990162     AAsi    C    T        0      0        2 
  15  chr15_3990162     AKia    C    T        0      0        2 
  15  chr15_3990162     AOna    C    T        0      0        2 
  15  chr15_3990162     ASom    C    T        0      0        2 
  15  chr15_3990162     HCab    C    T        1      2        2 
  15  chr15_3990162     HPrz    C    T        1      2        2 
  15  chr15_3990162     ZBoe    C    T        0      0        2 
  15  chr15_3990162     ZGre    C    T        0      0        2 
  15  chr15_3990162     ZHar    C    T        0      0        2 
  15  chr15_3990162   Sample    C    T        1      2        2 
  15  chr15_3992637     AAsi    C    T        0      0        2 
  15  chr15_3992637     AKia    C    T        0      0        2 
  15  chr15_3992637     AOna    C    T        0      0        2 
  15  chr15_3992637     ASom    C    T        0      0        2 
  15  chr15_3992637     HCab    C    T        1      2        2 
  15  chr15_3992637     HPrz    C    T        1      2        2 
  15  chr15_3992637     ZBoe    C    T        0      0        2 
  15  chr15_3992637     ZGre    C    T        0      0        2 
  15  chr15_3992637     ZHar    C    T        0      0        2 
  15  chr15_3992637   Sample    C    T        1      2        2 
  15  chr15_3998119     AAsi    A    G        0      0        2 
  15  chr15_3998119     AKia    A    G        0      0        2 
  15  chr15_3998119     AOna    A    G        0      0        2 
  15  chr15_3998119     ASom    A    G        0      0        2 
  15  chr15_3998119     HCab    A    G        1      2        2 
  15  chr15_3998119     HPrz    A    G        1      2        2 
  15  chr15_3998119     ZBoe    A    G        0      0        2 
  15  chr15_3998119     ZGre    A    G        0      0        2 
  15  chr15_3998119     ZHar    A    G        0      0        2 
  15  chr15_3998119   Sample    A    G        1      2        2 
  15  chr15_4003206     AAsi    A    G        0      0        2 
  15  chr15_4003206     AKia    A    G        0      0        2 
  15  chr15_4003206     AOna    A    G        0      0        2 
  15  chr15_4003206     ASom    A    G        0      0        2 
  15  chr15_4003206     HCab    A    G        0      0        2 
  15  chr15_4003206     HPrz    A    G        0      0        2 
  15  chr15_4003206     ZBoe    A    G        0      0        2 
  15  chr15_4003206     ZGre    A    G      0.5      1        2 
  15  chr15_4003206     ZHar    A    G        0      0        2 
  15  chr15_4003206   Sample    A    G        0      0        2 
  15  chr15_4009872     AAsi    C    T        0      0        2 
  15  chr15_4009872     AKia    C    T        0      0        2 
  15  chr15_4009872     AOna    C    T        0      0        2 
  15  chr15_4009872     ASom    C    T        0      0        2 
  15  chr15_4009872     HCab    C    T        1      2        2 
  15  chr15_4009872     HPrz    C    T        1      2        2 
  15  chr15_4009872     ZBoe    C    T        0      0        2 
  15  chr15_4009872     ZGre    C    T        0      0        2 
  15  chr15_4009872     ZHar    C    T        0      0        2 
  15  chr15_4009872   Sample    C    T        1      2        2 
  15  chr15_4012487     AAsi    T    C        0      0        2 
  15  chr15_4012487     AKia    T    C        0      0        2 
  15  chr15_4012487     AOna    T    C        0      0        2 
  15  chr15_4012487     ASom    T    C        0      0        2 
  15  chr15_4012487     HCab    T    C        1      2        2 
  15  chr15_4012487     HPrz    T    C        1      2        2 
  15  chr15_4012487     ZBoe    T    C        0      0        2 
  15  chr15_4012487     ZGre    T    C        0      0        2 
  15  chr15_4012487     ZHar    T    C        0      0        2 
  15  chr15_4012487   Sample    T    C        1      2        2 
  15  chr15_4012504     AAsi    G    A        0      0        2 
  15  chr15_4012504     AKia    G    A        0      0        2 
  15  chr15_4012504     AOna    G    A        0      0        2 
  15  chr15_4012504     ASom    G    A        0      0        2 
  15  chr15_4012504     HCab    G    A        1      2        2 
  15  chr15_4012504     HPrz    G    A        1      2        2 
  15  chr15_4012504     ZBoe    G    A        0      0        2 
  15  chr15_4012504     ZGre    G    A        0      0        2 
  15  chr15_4012504     ZHar    G    A        0      0        2 
  15  chr15_4012504   Sample    G    A        1      2        2 
  15  chr15_4016633     AAsi    C    T        0      0        2 
  15  chr15_4016633     AKia    C    T        0      0        2 
  15  chr15_4016633     AOna    C    T        0      0        2 
  15  chr15_4016633     ASom    C    T        0      0        2 
  15  chr15_4016633     HCab    C    T        1      2        2 
  15  chr15_4016633     HPrz    C    T        1      2        2 
  15  chr15_4016633     ZBoe    C    T        0      0        2 
  15  chr15_4016633     ZGre    C    T        0      0        2 
  15  chr15_4016633     ZHar    C    T        0      0        2 
  15  chr15_4016633   Sample    C    T        1      2        2 
  15  chr15_4017199     AAsi    T    C        1      2        2 
  15  chr15_4017199     AKia    T    C        0      0        2 
  15  chr15_4017199     AOna    T    C        0      0        2 
  15  chr15_4017199     ASom    T    C        1      2        2 
  15  chr15_4017199     HCab    T    C        0      0        2 
  15  chr15_4017199     HPrz    T    C        0      0        2 
  15  chr15_4017199     ZBoe    T    C        1      2        2 
  15  chr15_4017199     ZGre    T    C        1      2        2 
  15  chr15_4017199     ZHar    T    C        1      2        2 
  15  chr15_4017199   Sample    T    C        0      0        2 
  15  chr15_4023982     AAsi    C    T        0      0        2 
  15  chr15_4023982     AKia    C    T        0      0        2 
  15  chr15_4023982     AOna    C    T        0      0        2 
  15  chr15_4023982     ASom    C    T        0      0        2 
  15  chr15_4023982     HCab    C    T        1      2        2 
  15  chr15_4023982     HPrz    C    T        1      2        2 
  15  chr15_4023982     ZBoe    C    T        0      0        2 
  15  chr15_4023982     ZGre    C    T        0      0        2 
  15  chr15_4023982     ZHar    C    T        0      0        2 
  15  chr15_4023982   Sample    C    T        1      2        2 
  15  chr15_4024614     AAsi    C    T        0      0        2 
  15  chr15_4024614     AKia    C    T        0      0        2 
  15  chr15_4024614     AOna    C    T        0      0        2 
  15  chr15_4024614     ASom    C    T        0      0        2 
  15  chr15_4024614     HCab    C    T        1      2        2 
  15  chr15_4024614     HPrz    C    T        1      2        2 
  15  chr15_4024614     ZBoe    C    T        0      0        2 
  15  chr15_4024614     ZGre    C    T        0      0        2 
  15  chr15_4024614     ZHar    C    T        0      0        2 
  15  chr15_4024614   Sample    C    T        1      2        2 
  15  chr15_4025219     AAsi    C    G        0      0        2 
  15  chr15_4025219     AKia    C    G        0      0        2 
  15  chr15_4025219     AOna    C    G        0      0        2 
  15  chr15_4025219     ASom    C    G        0      0        2 
  15  chr15_4025219     HCab    C    G        1      2        2 
  15  chr15_4025219     HPrz    C    G        1      2        2 
  15  chr15_4025219     ZBoe    C    G        0      0        2 
  15  chr15_4025219     ZGre    C    G        0      0        2 
  15  chr15_4025219     ZHar    C    G        0      0        2 
  15  chr15_4025219   Sample    C    G        1      2        2 
  15  chr15_4027914     AAsi    G    A        0      0        2 
  15  chr15_4027914     AKia    G    A      0.5      1        2 
  15  chr15_4027914     AOna    G    A        0      0        2 
  15  chr15_4027914     ASom    G    A        0      0        2 
  15  chr15_4027914     HCab    G    A        0      0        2 
  15  chr15_4027914     HPrz    G    A        0      0        2 
  15  chr15_4027914     ZBoe    G    A        0      0        2 
  15  chr15_4027914     ZGre    G    A        0      0        2 
  15  chr15_4027914     ZHar    G    A        0      0        2 
  15  chr15_4027914   Sample    G    A        0      0        2 
  15  chr15_4035636     AAsi    T    G        0      0        2 
  15  chr15_4035636     AKia    T    G        0      0        2 
  15  chr15_4035636     AOna    T    G        0      0        2 
  15  chr15_4035636     ASom    T    G        0      0        2 
  15  chr15_4035636     HCab    T    G        1      2        2 
  15  chr15_4035636     HPrz    T    G        1      2        2 
  15  chr15_4035636     ZBoe    T    G        0      0        2 
  15  chr15_4035636     ZGre    T    G        0      0        2 
  15  chr15_4035636     ZHar    T    G        0      0        2 
  15  chr15_4035636   Sample    T    G        1      2        2 
  15  chr15_4037010     AAsi    G    A        0      0        2 
  15  chr15_4037010     AKia    G    A        0      0        2 
  15  chr15_4037010     AOna    G    A        0      0        2 
  15  chr15_4037010     ASom    G    A        0      0        2 
  15  chr15_4037010     HCab    G    A        1      2        2 
  15  chr15_4037010     HPrz    G    A        1      2        2 
  15  chr15_4037010     ZBoe    G    A        0      0        2 
  15  chr15_4037010     ZGre    G    A        0      0        2 
  15  chr15_4037010     ZHar    G    A        0      0        2 
  15  chr15_4037010   Sample    G    A        1      2        2 
  15  chr15_4037232     AAsi    G    C        0      0        2 
  15  chr15_4037232     AKia    G    C        0      0        2 
  15  chr15_4037232     AOna    G    C        0      0        2 
  15  chr15_4037232     ASom    G    C        0      0        2 
  15  chr15_4037232     HCab    G    C        1      2        2 
  15  chr15_4037232     HPrz    G    C        1      2        2 
  15  chr15_4037232     ZBoe    G    C        0      0        2 
  15  chr15_4037232     ZGre    G    C        0      0        2 
  15  chr15_4037232     ZHar    G    C        0      0        2 
  15  chr15_4037232   Sample    G    C        1      2        2 
  15  chr15_4050918     AAsi    T    G        0      0        2 
  15  chr15_4050918     AKia    T    G        0      0        2 
  15  chr15_4050918     AOna    T    G        0      0        2 
  15  chr15_4050918     ASom    T    G        0      0        2 
  15  chr15_4050918     HCab    T    G        1      2        2 
  15  chr15_4050918     HPrz    T    G        1      2        2 
  15  chr15_4050918     ZBoe    T    G        0      0        2 
  15  chr15_4050918     ZGre    T    G        0      0        2 
  15  chr15_4050918     ZHar    T    G        0      0        2 
  15  chr15_4050918   Sample    T    G        1      2        2 
  15  chr15_4051132     AAsi    C    T        0      0        2 
  15  chr15_4051132     AKia    C    T        0      0        2 
  15  chr15_4051132     AOna    C    T        0      0        2 
  15  chr15_4051132     ASom    C    T        0      0        2 
  15  chr15_4051132     HCab    C    T        1      2        2 
  15  chr15_4051132     HPrz    C    T        1      2        2 
  15  chr15_4051132     ZBoe    C    T        0      0        2 
  15  chr15_4051132     ZGre    C    T        0      0        2 
  15  chr15_4051132     ZHar    C    T        0      0        2 
  15  chr15_4051132   Sample    C    T        1      2        2 
  15  chr15_4052538     AAsi    T    G        0      0        2 
  15  chr15_4052538     AKia    T    G        0      0        2 
  15  chr15_4052538     AOna    T    G        0      0        2 
  15  chr15_4052538     ASom    T    G        0      0        2 
  15  chr15_4052538     HCab    T    G        1      2        2 
  15  chr15_4052538     HPrz    T    G        1      2        2 
  15  chr15_4052538     ZBoe    T    G        0      0        2 
  15  chr15_4052538     ZGre    T    G        0      0        2 
  15  chr15_4052538     ZHar    T    G        0      0        2 
  15  chr15_4052538   Sample    T    G        0      0        2 
  15  chr15_4062104     AAsi    A    G        0      0        2 
  15  chr15_4062104     AKia    A    G        0      0        2 
  15  chr15_4062104     AOna    A    G        1      2        2 
  15  chr15_4062104     ASom    A    G        0      0        2 
  15  chr15_4062104     HCab    A    G        0      0        2 
  15  chr15_4062104     HPrz    A    G        0      0        2 
  15  chr15_4062104     ZBoe    A    G        0      0        2 
  15  chr15_4062104     ZGre    A    G        0      0        2 
  15  chr15_4062104     ZHar    A    G        0      0        2 
  15  chr15_4062104   Sample    A    G        0      0        2 
  15  chr15_4063300     AAsi    T    C        0      0        2 
  15  chr15_4063300     AKia    T    C        0      0        2 
  15  chr15_4063300     AOna    T    C        0      0        2 
  15  chr15_4063300     ASom    T    C        0      0        2 
  15  chr15_4063300     HCab    T    C        1      2        2 
  15  chr15_4063300     HPrz    T    C        1      2        2 
  15  chr15_4063300     ZBoe    T    C        0      0        2 
  15  chr15_4063300     ZGre    T    C        0      0        2 
  15  chr15_4063300     ZHar    T    C        0      0        2 
  15  chr15_4063300   Sample    T    C        1      2        2 
  15  chr15_4064331     AAsi    T    C        0      0        2 
  15  chr15_4064331     AKia    T    C        0      0        2 
  15  chr15_4064331     AOna    T    C        0      0        2 
  15  chr15_4064331     ASom    T    C        0      0        2 
  15  chr15_4064331     HCab    T    C        0      0        2 
  15  chr15_4064331     HPrz    T    C        0      0        2 
  15  chr15_4064331     ZBoe    T    C        0      0        2 
  15  chr15_4064331     ZGre    T    C        0      0        2 
  15  chr15_4064331     ZHar    T    C        1      2        2 
  15  chr15_4064331   Sample    T    C        0      0        2 
  15  chr15_4068593     AAsi    G    A        0      0        2 
  15  chr15_4068593     AKia    G    A        0      0        2 
  15  chr15_4068593     AOna    G    A        0      0        2 
  15  chr15_4068593     ASom    G    A        0      0        2 
  15  chr15_4068593     HCab    G    A        1      2        2 
  15  chr15_4068593     HPrz    G    A        1      2        2 
  15  chr15_4068593     ZBoe    G    A        0      0        2 
  15  chr15_4068593     ZGre    G    A        0      0        2 
  15  chr15_4068593     ZHar    G    A        0      0        2 
  15  chr15_4068593   Sample    G    A        1      2        2 
  15  chr15_4070641     AAsi    C    T        0      0        2 
  15  chr15_4070641     AKia    C    T        0      0        2 
  15  chr15_4070641     AOna    C    T        0      0        2 
  15  chr15_4070641     ASom    C    T        0      0        2 
  15  chr15_4070641     HCab    C    T        1      2        2 
  15  chr15_4070641     HPrz    C    T        1      2        2 
  15  chr15_4070641     ZBoe    C    T        0      0        2 
  15  chr15_4070641     ZGre    C    T        0      0        2 
  15  chr15_4070641     ZHar    C    T        0      0        2 
  15  chr15_4070641   Sample    C    T        1      2        2 
  15  chr15_4077271     AAsi    A    G        0      0        2 
  15  chr15_4077271     AKia    A    G        0      0        2 
  15  chr15_4077271     AOna    A    G        0      0        2 
  15  chr15_4077271     ASom    A    G        1      2        2 
  15  chr15_4077271     HCab    A    G        0      0        2 
  15  chr15_4077271     HPrz    A    G        0      0        2 
  15  chr15_4077271     ZBoe    A    G        0      0        2 
  15  chr15_4077271     ZGre    A    G        0      0        2 
  15  chr15_4077271     ZHar    A    G        0      0        2 
  15  chr15_4077271   Sample    A    G        0      0        2 
  15  chr15_4090821     AAsi    A    G        0      0        2 
  15  chr15_4090821     AKia    A    G        1      2        2 
  15  chr15_4090821     AOna    A    G        1      2        2 
  15  chr15_4090821     ASom    A    G        0      0        2 
  15  chr15_4090821     HCab    A    G        0      0        2 
  15  chr15_4090821     HPrz    A    G        0      0        2 
  15  chr15_4090821     ZBoe    A    G        0      0        2 
  15  chr15_4090821     ZGre    A    G        0      0        2 
  15  chr15_4090821     ZHar    A    G        0      0        2 
  15  chr15_4090821   Sample    A    G        0      0        2 
  15  chr15_4095926     AAsi    G    A        0      0        2 
  15  chr15_4095926     AKia    G    A        0      0        2 
  15  chr15_4095926     AOna    G    A        0      0        2 
  15  chr15_4095926     ASom    G    A        0      0        2 
  15  chr15_4095926     HCab    G    A        1      2        2 
  15  chr15_4095926     HPrz    G    A        1      2        2 
  15  chr15_4095926     ZBoe    G    A        0      0        2 
  15  chr15_4095926     ZGre    G    A        0      0        2 
  15  chr15_4095926     ZHar    G    A        0      0        2 
  15  chr15_4095926   Sample    G    A        1      2        2 
  15  chr15_4106916     AAsi    C    T        0      0        2 
  15  chr15_4106916     AKia    C    T        0      0        2 
  15  chr15_4106916     AOna    C    T        0      0        2 
  15  chr15_4106916     ASom    C    T        0      0        2 
  15  chr15_4106916     HCab    C    T      0.5      1        2 
  15  chr15_4106916     HPrz    C    T      0.5      1        2 
  15  chr15_4106916     ZBoe    C    T        0      0        2 
  15  chr15_4106916     ZGre    C    T        0      0        2 
  15  chr15_4106916     ZHar    C    T        0      0        2 
  15  chr15_4106916   Sample    C    T        1      2        2 
  15  chr15_4108865     AAsi    A    G        0      0        2 
  15  chr15_4108865     AKia    A    G        0      0        2 
  15  chr15_4108865     AOna    A    G        0      0        2 
  15  chr15_4108865     ASom    A    G        0      0        2 
  15  chr15_4108865     HCab    A    G        0      0        2 
  15  chr15_4108865     HPrz    A    G        0      0        2 
  15  chr15_4108865     ZBoe    A    G        0      0        2 
  15  chr15_4108865     ZGre    A    G        1      2        2 
  15  chr15_4108865     ZHar    A    G        0      0        2 
  15  chr15_4108865   Sample    A    G        0      0        2 
  15  chr15_4109836     AAsi    C    T        0      0        2 
  15  chr15_4109836     AKia    C    T        0      0        2 
  15  chr15_4109836     AOna    C    T        0      0        2 
  15  chr15_4109836     ASom    C    T        0      0        2 
  15  chr15_4109836     HCab    C    T        1      2        2 
  15  chr15_4109836     HPrz    C    T        1      2        2 
  15  chr15_4109836     ZBoe    C    T        0      0        2 
  15  chr15_4109836     ZGre    C    T        0      0        2 
  15  chr15_4109836     ZHar    C    T        0      0        2 
  15  chr15_4109836   Sample    C    T        1      2        2 
  15  chr15_4114978     AAsi    T    C        0      0        2 
  15  chr15_4114978     AKia    T    C        0      0        2 
  15  chr15_4114978     AOna    T    C        0      0        2 
  15  chr15_4114978     ASom    T    C        0      0        2 
  15  chr15_4114978     HCab    T    C        0      0        2 
  15  chr15_4114978     HPrz    T    C        0      0        2 
  15  chr15_4114978     ZBoe    T    C      0.5      1        2 
  15  chr15_4114978     ZGre    T    C        0      0        2 
  15  chr15_4114978     ZHar    T    C        0      0        2 
  15  chr15_4114978   Sample    T    C        0      0        2 
  15  chr15_4115760     AAsi    G    C        0      0        2 
  15  chr15_4115760     AKia    G    C        0      0        2 
  15  chr15_4115760     AOna    G    C        0      0        2 
  15  chr15_4115760     ASom    G    C        0      0        2 
  15  chr15_4115760     HCab    G    C        1      2        2 
  15  chr15_4115760     HPrz    G    C        1      2        2 
  15  chr15_4115760     ZBoe    G    C        0      0        2 
  15  chr15_4115760     ZGre    G    C        0      0        2 
  15  chr15_4115760     ZHar    G    C        0      0        2 
  15  chr15_4115760   Sample    G    C        1      2        2 
  15  chr15_4116479     AAsi    G    A        0      0        2 
  15  chr15_4116479     AKia    G    A        0      0        2 
  15  chr15_4116479     AOna    G    A        1      2        2 
  15  chr15_4116479     ASom    G    A        0      0        2 
  15  chr15_4116479     HCab    G    A        0      0        2 
  15  chr15_4116479     HPrz    G    A        0      0        2 
  15  chr15_4116479     ZBoe    G    A        0      0        2 
  15  chr15_4116479     ZGre    G    A        0      0        2 
  15  chr15_4116479     ZHar    G    A        0      0        2 
  15  chr15_4116479   Sample    G    A        0      0        2 
  15  chr15_4117697     AAsi    C    G        0      0        2 
  15  chr15_4117697     AKia    C    G        0      0        2 
  15  chr15_4117697     AOna    C    G        0      0        2 
  15  chr15_4117697     ASom    C    G        0      0        2 
  15  chr15_4117697     HCab    C    G        0      0        2 
  15  chr15_4117697     HPrz    C    G        0      0        2 
  15  chr15_4117697     ZBoe    C    G        0      0        2 
  15  chr15_4117697     ZGre    C    G        1      2        2 
  15  chr15_4117697     ZHar    C    G        0      0        2 
  15  chr15_4117697   Sample    C    G        0      0        2 
  15  chr15_4122639     AAsi    T    C        1      2        2 
  15  chr15_4122639     AKia    T    C        0      0        2 
  15  chr15_4122639     AOna    T    C        0      0        2 
  15  chr15_4122639     ASom    T    C        1      2        2 
  15  chr15_4122639     HCab    T    C        0      0        2 
  15  chr15_4122639     HPrz    T    C        0      0        2 
  15  chr15_4122639     ZBoe    T    C        0      0        2 
  15  chr15_4122639     ZGre    T    C        0      0        2 
  15  chr15_4122639     ZHar    T    C        0      0        2 
  15  chr15_4122639   Sample    T    C        0      0        2 
  15  chr15_4126550     AAsi    A    G        0      0        2 
  15  chr15_4126550     AKia    A    G        0      0        2 
  15  chr15_4126550     AOna    A    G        0      0        2 
  15  chr15_4126550     ASom    A    G        0      0        2 
  15  chr15_4126550     HCab    A    G        0      0        2 
  15  chr15_4126550     HPrz    A    G        0      0        2 
  15  chr15_4126550     ZBoe    A    G        0      0        2 
  15  chr15_4126550     ZGre    A    G        1      2        2 
  15  chr15_4126550     ZHar    A    G        0      0        2 
  15  chr15_4126550   Sample    A    G        0      0        2 
  15  chr15_4131693     AAsi    G    T        0      0        2 
  15  chr15_4131693     AKia    G    T        0      0        2 
  15  chr15_4131693     AOna    G    T        0      0        2 
  15  chr15_4131693     ASom    G    T        0      0        2 
  15  chr15_4131693     HCab    G    T        0      0        2 
  15  chr15_4131693     HPrz    G    T        0      0        2 
  15  chr15_4131693     ZBoe    G    T        1      2        2 
  15  chr15_4131693     ZGre    G    T        0      0        2 
  15  chr15_4131693     ZHar    G    T        0      0        2 
  15  chr15_4131693   Sample    G    T        0      0        2 
  15  chr15_4133929     AAsi    A    C        0      0        2 
  15  chr15_4133929     AKia    A    C        0      0        2 
  15  chr15_4133929     AOna    A    C        0      0        2 
  15  chr15_4133929     ASom    A    C        0      0        2 
  15  chr15_4133929     HCab    A    C        0      0        2 
  15  chr15_4133929     HPrz    A    C      0.5      1        2 
  15  chr15_4133929     ZBoe    A    C        0      0        2 
  15  chr15_4133929     ZGre    A    C        0      0        2 
  15  chr15_4133929     ZHar    A    C        0      0        2 
  15  chr15_4133929   Sample    A    C        0      0        2 
  15  chr15_4134520     AAsi    A    G        0      0        2 
  15  chr15_4134520     AKia    A    G        0      0        2 
  15  chr15_4134520     AOna    A    G        0      0        2 
  15  chr15_4134520     ASom    A    G        0      0        2 
  15  chr15_4134520     HCab    A    G        0      0        2 
  15  chr15_4134520     HPrz    A    G        0      0        2 
  15  chr15_4134520     ZBoe    A    G        0      0        2 
  15  chr15_4134520     ZGre    A    G        1      2        2 
  15  chr15_4134520     ZHar    A    G        1      2        2 
  15  chr15_4134520   Sample    A    G        0      0        2 
  15  chr15_4135841     AAsi    A    G        0      0        2 
  15  chr15_4135841     AKia    A    G        0      0        2 
  15  chr15_4135841     AOna    A    G        0      0        2 
  15  chr15_4135841     ASom    A    G        0      0        2 
  15  chr15_4135841     HCab    A    G        0      0        2 
  15  chr15_4135841     HPrz    A    G        0      0        2 
  15  chr15_4135841     ZBoe    A    G        1      2        2 
  15  chr15_4135841     ZGre    A    G        0      0        2 
  15  chr15_4135841     ZHar    A    G        0      0        2 
  15  chr15_4135841   Sample    A    G        0      0        2 
  15  chr15_4140399     AAsi    A    G        0      0        2 
  15  chr15_4140399     AKia    A    G        0      0        2 
  15  chr15_4140399     AOna    A    G        0      0        2 
  15  chr15_4140399     ASom    A    G        0      0        2 
  15  chr15_4140399     HCab    A    G        1      2        2 
  15  chr15_4140399     HPrz    A    G        1      2        2 
  15  chr15_4140399     ZBoe    A    G        0      0        2 
  15  chr15_4140399     ZGre    A    G        0      0        2 
  15  chr15_4140399     ZHar    A    G        0      0        2 
  15  chr15_4140399   Sample    A    G        1      2        2 
  15  chr15_4141968     AAsi    A    G        0      0        2 
  15  chr15_4141968     AKia    A    G        0      0        2 
  15  chr15_4141968     AOna    A    G        0      0        2 
  15  chr15_4141968     ASom    A    G      0.5      1        2 
  15  chr15_4141968     HCab    A    G        0      0        2 
  15  chr15_4141968     HPrz    A    G        0      0        2 
  15  chr15_4141968     ZBoe    A    G        0      0        2 
  15  chr15_4141968     ZGre    A    G        0      0        2 
  15  chr15_4141968     ZHar    A    G        0      0        2 
  15  chr15_4141968   Sample    A    G        0      0        2 
  15  chr15_4147105     AAsi    G    A        0      0        2 
  15  chr15_4147105     AKia    G    A        0      0        2 
  15  chr15_4147105     AOna    G    A        0      0        2 
  15  chr15_4147105     ASom    G    A        0      0        2 
  15  chr15_4147105     HCab    G    A        1      2        2 
  15  chr15_4147105     HPrz    G    A        1      2        2 
  15  chr15_4147105     ZBoe    G    A        0      0        2 
  15  chr15_4147105     ZGre    G    A        0      0        2 
  15  chr15_4147105     ZHar    G    A        0      0        2 
  15  chr15_4147105   Sample    G    A        1      2        2 
  15  chr15_4150832     AAsi    C    G        0      0        2 
  15  chr15_4150832     AKia    C    G        0      0        2 
  15  chr15_4150832     AOna    C    G        0      0        2 
  15  chr15_4150832     ASom    C    G        0      0        2 
  15  chr15_4150832     HCab    C    G        1      2        2 
  15  chr15_4150832     HPrz    C    G        1      2        2 
  15  chr15_4150832     ZBoe    C    G        0      0        2 
  15  chr15_4150832     ZGre    C    G        0      0        2 
  15  chr15_4150832     ZHar    C    G        0      0        2 
  15  chr15_4150832   Sample    C    G        1      2        2 
  15  chr15_4154221     AAsi    T    C        1      2        2 
  15  chr15_4154221     AKia    T    C        0      0        2 
  15  chr15_4154221     AOna    T    C        0      0        2 
  15  chr15_4154221     ASom    T    C        0      0        2 
  15  chr15_4154221     HCab    T    C        0      0        2 
  15  chr15_4154221     HPrz    T    C        0      0        2 
  15  chr15_4154221     ZBoe    T    C        0      0        2 
  15  chr15_4154221     ZGre    T    C        0      0        2 
  15  chr15_4154221     ZHar    T    C        0      0        2 
  15  chr15_4154221   Sample    T    C        0      0        2 
  15  chr15_4157420     AAsi    A    G        0      0        2 
  15  chr15_4157420     AKia    A    G        0      0        2 
  15  chr15_4157420     AOna    A    G        0      0        2 
  15  chr15_4157420     ASom    A    G        0      0        2 
  15  chr15_4157420     HCab    A    G        1      2        2 
  15  chr15_4157420     HPrz    A    G        1      2        2 
  15  chr15_4157420     ZBoe    A    G        0      0        2 
  15  chr15_4157420     ZGre    A    G        0      0        2 
  15  chr15_4157420     ZHar    A    G        0      0        2 
  15  chr15_4157420   Sample    A    G        1      2        2 
  15  chr15_4162313     AAsi    G    T        0      0        2 
  15  chr15_4162313     AKia    G    T        0      0        2 
  15  chr15_4162313     AOna    G    T        0      0        2 
  15  chr15_4162313     ASom    G    T        0      0        2 
  15  chr15_4162313     HCab    G    T        1      2        2 
  15  chr15_4162313     HPrz    G    T        1      2        2 
  15  chr15_4162313     ZBoe    G    T        0      0        2 
  15  chr15_4162313     ZGre    G    T        0      0        2 
  15  chr15_4162313     ZHar    G    T        0      0        2 
  15  chr15_4162313   Sample    G    T        1      2        2 
  15  chr15_4168297     AAsi    T    C      0.5      1        2 
  15  chr15_4168297     AKia    T    C        0      0        2 
  15  chr15_4168297     AOna    T    C        0      0        2 
  15  chr15_4168297     ASom    T    C        0      0        2 
  15  chr15_4168297     HCab    T    C        0      0        2 
  15  chr15_4168297     HPrz    T    C        0      0        2 
  15  chr15_4168297     ZBoe    T    C        0      0        2 
  15  chr15_4168297     ZGre    T    C        0      0        2 
  15  chr15_4168297     ZHar    T    C        0      0        2 
  15  chr15_4168297   Sample    T    C        0      0        2 
  15  chr15_4168969     AAsi    T    C        0      0        2 
  15  chr15_4168969     AKia    T    C        0      0        2 
  15  chr15_4168969     AOna    T    C        0      0        2 
  15  chr15_4168969     ASom    T    C        1      2        2 
  15  chr15_4168969     HCab    T    C        0      0        2 
  15  chr15_4168969     HPrz    T    C        0      0        2 
  15  chr15_4168969     ZBoe    T    C        0      0        2 
  15  chr15_4168969     ZGre    T    C        0      0        2 
  15  chr15_4168969     ZHar    T    C        0      0        2 
  15  chr15_4168969   Sample    T    C        0      0        2 
  15  chr15_4168998     AAsi    T    C        0      0        2 
  15  chr15_4168998     AKia    T    C        0      0        2 
  15  chr15_4168998     AOna    T    C        0      0        2 
  15  chr15_4168998     ASom    T    C        0      0        2 
  15  chr15_4168998     HCab    T    C        0      0        2 
  15  chr15_4168998     HPrz    T    C        0      0        2 
  15  chr15_4168998     ZBoe    T    C        0      0        2 
  15  chr15_4168998     ZGre    T    C        0      0        2 
  15  chr15_4168998     ZHar    T    C        1      2        2 
  15  chr15_4168998   Sample    T    C        0      0        2 
  15  chr15_4169947     AAsi    T    C        0      0        2 
  15  chr15_4169947     AKia    T    C        0      0        2 
  15  chr15_4169947     AOna    T    C        0      0        2 
  15  chr15_4169947     ASom    T    C        1      2        2 
  15  chr15_4169947     HCab    T    C        0      0        2 
  15  chr15_4169947     HPrz    T    C        0      0        2 
  15  chr15_4169947     ZBoe    T    C        0      0        2 
  15  chr15_4169947     ZGre    T    C        0      0        2 
  15  chr15_4169947     ZHar    T    C        0      0        2 
  15  chr15_4169947   Sample    T    C        0      0        2 
  15  chr15_4172729     AAsi    C    A        0      0        2 
  15  chr15_4172729     AKia    C    A        0      0        2 
  15  chr15_4172729     AOna    C    A        0      0        2 
  15  chr15_4172729     ASom    C    A        0      0        2 
  15  chr15_4172729     HCab    C    A        0      0        2 
  15  chr15_4172729     HPrz    C    A        0      0        2 
  15  chr15_4172729     ZBoe    C    A        0      0        2 
  15  chr15_4172729     ZGre    C    A        0      0        2 
  15  chr15_4172729     ZHar    C    A        1      2        2 
  15  chr15_4172729   Sample    C    A        0      0        2 
  15  chr15_4173273     AAsi    T    C        0      0        2 
  15  chr15_4173273     AKia    T    C        0      0        2 
  15  chr15_4173273     AOna    T    C        0      0        2 
  15  chr15_4173273     ASom    T    C        0      0        2 
  15  chr15_4173273     HCab    T    C        1      2        2 
  15  chr15_4173273     HPrz    T    C        1      2        2 
  15  chr15_4173273     ZBoe    T    C        0      0        2 
  15  chr15_4173273     ZGre    T    C        0      0        2 
  15  chr15_4173273     ZHar    T    C        0      0        2 
  15  chr15_4173273   Sample    T    C        1      2        2 
  15  chr15_4176629     AAsi    A    G        0      0        2 
  15  chr15_4176629     AKia    A    G        0      0        2 
  15  chr15_4176629     AOna    A    G        0      0        2 
  15  chr15_4176629     ASom    A    G        0      0        2 
  15  chr15_4176629     HCab    A    G        1      2        2 
  15  chr15_4176629     HPrz    A    G        1      2        2 
  15  chr15_4176629     ZBoe    A    G        0      0        2 
  15  chr15_4176629     ZGre    A    G        0      0        2 
  15  chr15_4176629     ZHar    A    G        0      0        2 
  15  chr15_4176629   Sample    A    G        1      2        2 
  15  chr15_4177795     AAsi    T    C        0      0        2 
  15  chr15_4177795     AKia    T    C        0      0        2 
  15  chr15_4177795     AOna    T    C        0      0        2 
  15  chr15_4177795     ASom    T    C        0      0        2 
  15  chr15_4177795     HCab    T    C        1      2        2 
  15  chr15_4177795     HPrz    T    C        1      2        2 
  15  chr15_4177795     ZBoe    T    C        0      0        2 
  15  chr15_4177795     ZGre    T    C        0      0        2 
  15  chr15_4177795     ZHar    T    C        0      0        2 
  15  chr15_4177795   Sample    T    C        1      2        2 
  15  chr15_4178372     AAsi    A    G        1      2        2 
  15  chr15_4178372     AKia    A    G        0      0        2 
  15  chr15_4178372     AOna    A    G        0      0        2 
  15  chr15_4178372     ASom    A    G        0      0        2 
  15  chr15_4178372     HCab    A    G      0.5      1        2 
  15  chr15_4178372     HPrz    A    G        0      0        2 
  15  chr15_4178372     ZBoe    A    G        0      0        2 
  15  chr15_4178372     ZGre    A    G        0      0        2 
  15  chr15_4178372     ZHar    A    G        0      0        2 
  15  chr15_4178372   Sample    A    G        0      0        2 
  15  chr15_4180122     AAsi    A    G        0      0        2 
  15  chr15_4180122     AKia    A    G        0      0        2 
  15  chr15_4180122     AOna    A    G        0      0        2 
  15  chr15_4180122     ASom    A    G        0      0        2 
  15  chr15_4180122     HCab    A    G        1      2        2 
  15  chr15_4180122     HPrz    A    G        1      2        2 
  15  chr15_4180122     ZBoe    A    G        0      0        2 
  15  chr15_4180122     ZGre    A    G        0      0        2 
  15  chr15_4180122     ZHar    A    G        0      0        2 
  15  chr15_4180122   Sample    A    G        1      2        2 
  15  chr15_4184580     AAsi    G    T        0      0        2 
  15  chr15_4184580     AKia    G    T        0      0        2 
  15  chr15_4184580     AOna    G    T        0      0        2 
  15  chr15_4184580     ASom    G    T        0      0        2 
  15  chr15_4184580     HCab    G    T        1      2        2 
  15  chr15_4184580     HPrz    G    T        1      2        2 
  15  chr15_4184580     ZBoe    G    T        0      0        2 
  15  chr15_4184580     ZGre    G    T        0      0        2 
  15  chr15_4184580     ZHar    G    T        0      0        2 
  15  chr15_4184580   Sample    G    T        1      2        2 
  15  chr15_4194478     AAsi    G    A        0      0        2 
  15  chr15_4194478     AKia    G    A        0      0        2 
  15  chr15_4194478     AOna    G    A        0      0        2 
  15  chr15_4194478     ASom    G    A        0      0        2 
  15  chr15_4194478     HCab    G    A        0      0        2 
  15  chr15_4194478     HPrz    G    A        0      0        2 
  15  chr15_4194478     ZBoe    G    A      0.5      1        2 
  15  chr15_4194478     ZGre    G    A        0      0        2 
  15  chr15_4194478     ZHar    G    A        1      2        2 
  15  chr15_4194478   Sample    G    A        0      0        2 
  15  chr15_4198356     AAsi    A    G        0      0        2 
  15  chr15_4198356     AKia    A    G        0      0        2 
  15  chr15_4198356     AOna    A    G        0      0        2 
  15  chr15_4198356     ASom    A    G        0      0        2 
  15  chr15_4198356     HCab    A    G        1      2        2 
  15  chr15_4198356     HPrz    A    G        1      2        2 
  15  chr15_4198356     ZBoe    A    G        0      0        2 
  15  chr15_4198356     ZGre    A    G        0      0        2 
  15  chr15_4198356     ZHar    A    G        0      0        2 
  15  chr15_4198356   Sample    A    G        1      2        2 
  15  chr15_4202116     AAsi    G    A        0      0        2 
  15  chr15_4202116     AKia    G    A        0      0        2 
  15  chr15_4202116     AOna    G    A        0      0        2 
  15  chr15_4202116     ASom    G    A        0      0        2 
  15  chr15_4202116     HCab    G    A        0      0        2 
  15  chr15_4202116     HPrz    G    A        0      0        2 
  15  chr15_4202116     ZBoe    G    A        0      0        2 
  15  chr15_4202116     ZGre    G    A        1      2        2 
  15  chr15_4202116     ZHar    G    A        0      0        2 
  15  chr15_4202116   Sample    G    A        0      0        2 
  15  chr15_4208855     AAsi    C    T        0      0        2 
  15  chr15_4208855     AKia    C    T        0      0        2 
  15  chr15_4208855     AOna    C    T        0      0        2 
  15  chr15_4208855     ASom    C    T        0      0        2 
  15  chr15_4208855     HCab    C    T        1      2        2 
  15  chr15_4208855     HPrz    C    T        1      2        2 
  15  chr15_4208855     ZBoe    C    T        0      0        2 
  15  chr15_4208855     ZGre    C    T        0      0        2 
  15  chr15_4208855     ZHar    C    T        0      0        2 
  15  chr15_4208855   Sample    C    T        1      2        2 
  15  chr15_4213423     AAsi    A    G        0      0        2 
  15  chr15_4213423     AKia    A    G        0      0        2 
  15  chr15_4213423     AOna    A    G        0      0        2 
  15  chr15_4213423     ASom    A    G        0      0        2 
  15  chr15_4213423     HCab    A    G        0      0        2 
  15  chr15_4213423     HPrz    A    G        0      0        2 
  15  chr15_4213423     ZBoe    A    G        0      0        2 
  15  chr15_4213423     ZGre    A    G        0      0        2 
  15  chr15_4213423     ZHar    A    G        1      2        2 
  15  chr15_4213423   Sample    A    G        0      0        2 
  15  chr15_4219981     AAsi    C    A        0      0        2 
  15  chr15_4219981     AKia    C    A        0      0        2 
  15  chr15_4219981     AOna    C    A        0      0        2 
  15  chr15_4219981     ASom    C    A        0      0        2 
  15  chr15_4219981     HCab    C    A        1      2        2 
  15  chr15_4219981     HPrz    C    A        1      2        2 
  15  chr15_4219981     ZBoe    C    A        0      0        2 
  15  chr15_4219981     ZGre    C    A        0      0        2 
  15  chr15_4219981     ZHar    C    A        0      0        2 
  15  chr15_4219981   Sample    C    A        1      2        2 
  15  chr15_4222667     AAsi    T    C        0      0        2 
  15  chr15_4222667     AKia    T    C        0      0        2 
  15  chr15_4222667     AOna    T    C        0      0        2 
  15  chr15_4222667     ASom    T    C        0      0        2 
  15  chr15_4222667     HCab    T    C      0.5      1        2 
  15  chr15_4222667     HPrz    T    C        0      0        2 
  15  chr15_4222667     ZBoe    T    C        0      0        2 
  15  chr15_4222667     ZGre    T    C        0      0        2 
  15  chr15_4222667     ZHar    T    C        0      0        2 
  15  chr15_4222667   Sample    T    C        0      0        2 
  15  chr15_4222722     AAsi    T    C        0      0        2 
  15  chr15_4222722     AKia    T    C        0      0        2 
  15  chr15_4222722     AOna    T    C        0      0        2 
  15  chr15_4222722     ASom    T    C        0      0        2 
  15  chr15_4222722     HCab    T    C        0      0        2 
  15  chr15_4222722     HPrz    T    C      0.5      1        2 
  15  chr15_4222722     ZBoe    T    C        0      0        2 
  15  chr15_4222722     ZGre    T    C        0      0        2 
  15  chr15_4222722     ZHar    T    C        0      0        2 
  15  chr15_4222722   Sample    T    C        1      2        2 
  15  chr15_4224884     AAsi    A    G        0      0        2 
  15  chr15_4224884     AKia    A    G        0      0        2 
  15  chr15_4224884     AOna    A    G        0      0        2 
  15  chr15_4224884     ASom    A    G        0      0        2 
  15  chr15_4224884     HCab    A    G        0      0        2 
  15  chr15_4224884     HPrz    A    G        0      0        2 
  15  chr15_4224884     ZBoe    A    G      0.5      1        2 
  15  chr15_4224884     ZGre    A    G        0      0        2 
  15  chr15_4224884     ZHar    A    G        0      0        2 
  15  chr15_4224884   Sample    A    G        0      0        2 
  15  chr15_4226201     AAsi    T    C        0      0        2 
  15  chr15_4226201     AKia    T    C        0      0        2 
  15  chr15_4226201     AOna    T    C        0      0        2 
  15  chr15_4226201     ASom    T    C        0      0        2 
  15  chr15_4226201     HCab    T    C        1      2        2 
  15  chr15_4226201     HPrz    T    C        1      2        2 
  15  chr15_4226201     ZBoe    T    C        0      0        2 
  15  chr15_4226201     ZGre    T    C        0      0        2 
  15  chr15_4226201     ZHar    T    C        0      0        2 
  15  chr15_4226201   Sample    T    C        1      2        2 
  15  chr15_4242735     AAsi    T    C        0      0        2 
  15  chr15_4242735     AKia    T    C        0      0        2 
  15  chr15_4242735     AOna    T    C        0      0        2 
  15  chr15_4242735     ASom    T    C        0      0        2 
  15  chr15_4242735     HCab    T    C        0      0        2 
  15  chr15_4242735     HPrz    T    C        0      0        2 
  15  chr15_4242735     ZBoe    T    C        0      0        2 
  15  chr15_4242735     ZGre    T    C        0      0        2 
  15  chr15_4242735     ZHar    T    C        1      2        2 
  15  chr15_4242735   Sample    T    C        0      0        2 
  15  chr15_4245775     AAsi    T    C        0      0        2 
  15  chr15_4245775     AKia    T    C        0      0        2 
  15  chr15_4245775     AOna    T    C        0      0        2 
  15  chr15_4245775     ASom    T    C        0      0        2 
  15  chr15_4245775     HCab    T    C        0      0        2 
  15  chr15_4245775     HPrz    T    C        0      0        2 
  15  chr15_4245775     ZBoe    T    C        0      0        2 
  15  chr15_4245775     ZGre    T    C        1      2        2 
  15  chr15_4245775     ZHar    T    C        0      0        2 
  15  chr15_4245775   Sample    T    C        0      0        2 
  15  chr15_4249819     AAsi    T    G        0      0        2 
  15  chr15_4249819     AKia    T    G        0      0        2 
  15  chr15_4249819     AOna    T    G        0      0        2 
  15  chr15_4249819     ASom    T    G        0      0        2 
  15  chr15_4249819     HCab    T    G        1      2        2 
  15  chr15_4249819     HPrz    T    G        1      2        2 
  15  chr15_4249819     ZBoe    T    G        0      0        2 
  15  chr15_4249819     ZGre    T    G        0      0        2 
  15  chr15_4249819     ZHar    T    G        0      0        2 
  15  chr15_4249819   Sample    T    G        1      2        2 
  15  chr15_4251910     AAsi    T    C        0      0        2 
  15  chr15_4251910     AKia    T    C        0      0        2 
  15  chr15_4251910     AOna    T    C        0      0        2 
  15  chr15_4251910     ASom    T    C        0      0        2 
  15  chr15_4251910     HCab    T    C        1      2        2 
  15  chr15_4251910     HPrz    T    C        1      2        2 
  15  chr15_4251910     ZBoe    T    C        0      0        2 
  15  chr15_4251910     ZGre    T    C        0      0        2 
  15  chr15_4251910     ZHar    T    C        1      2        2 
  15  chr15_4251910   Sample    T    C        1      2        2 
  15  chr15_4258132     AAsi    A    G        0      0        2 
  15  chr15_4258132     AKia    A    G        0      0        2 
  15  chr15_4258132     AOna    A    G        0      0        2 
  15  chr15_4258132     ASom    A    G        0      0        2 
  15  chr15_4258132     HCab    A    G        1      2        2 
  15  chr15_4258132     HPrz    A    G        1      2        2 
  15  chr15_4258132     ZBoe    A    G        0      0        2 
  15  chr15_4258132     ZGre    A    G        0      0        2 
  15  chr15_4258132     ZHar    A    G        0      0        2 
  15  chr15_4258132   Sample    A    G        1      2        2 
  15  chr15_4260592     AAsi    T    C        0      0        2 
  15  chr15_4260592     AKia    T    C        0      0        2 
  15  chr15_4260592     AOna    T    C        0      0        2 
  15  chr15_4260592     ASom    T    C        0      0        2 
  15  chr15_4260592     HCab    T    C        0      0        2 
  15  chr15_4260592     HPrz    T    C        0      0        2 
  15  chr15_4260592     ZBoe    T    C        0      0        2 
  15  chr15_4260592     ZGre    T    C        0      0        2 
  15  chr15_4260592     ZHar    T    C        1      2        2 
  15  chr15_4260592   Sample    T    C        0      0        2 
  15  chr15_4267953     AAsi    G    A        0      0        2 
  15  chr15_4267953     AKia    G    A        0      0        2 
  15  chr15_4267953     AOna    G    A        0      0        2 
  15  chr15_4267953     ASom    G    A        0      0        2 
  15  chr15_4267953     HCab    G    A        0      0        2 
  15  chr15_4267953     HPrz    G    A        0      0        2 
  15  chr15_4267953     ZBoe    G    A      0.5      1        2 
  15  chr15_4267953     ZGre    G    A        0      0        2 
  15  chr15_4267953     ZHar    G    A        0      0        2 
  15  chr15_4267953   Sample    G    A        0      0        2 
  15  chr15_4268190     AAsi    C    T        0      0        2 
  15  chr15_4268190     AKia    C    T        0      0        2 
  15  chr15_4268190     AOna    C    T        0      0        2 
  15  chr15_4268190     ASom    C    T        0      0        2 
  15  chr15_4268190     HCab    C    T        1      2        2 
  15  chr15_4268190     HPrz    C    T        1      2        2 
  15  chr15_4268190     ZBoe    C    T        0      0        2 
  15  chr15_4268190     ZGre    C    T        0      0        2 
  15  chr15_4268190     ZHar    C    T        0      0        2 
  15  chr15_4268190   Sample    C    T        1      2        2 
  15  chr15_4268271     AAsi    C    A        0      0        2 
  15  chr15_4268271     AKia    C    A        0      0        2 
  15  chr15_4268271     AOna    C    A        0      0        2 
  15  chr15_4268271     ASom    C    A        0      0        2 
  15  chr15_4268271     HCab    C    A        0      0        2 
  15  chr15_4268271     HPrz    C    A        0      0        2 
  15  chr15_4268271     ZBoe    C    A      0.5      1        2 
  15  chr15_4268271     ZGre    C    A        0      0        2 
  15  chr15_4268271     ZHar    C    A        0      0        2 
  15  chr15_4268271   Sample    C    A        0      0        2 
  15  chr15_4268997     AAsi    C    T        0      0        2 
  15  chr15_4268997     AKia    C    T        0      0        2 
  15  chr15_4268997     AOna    C    T        0      0        2 
  15  chr15_4268997     ASom    C    T        0      0        2 
  15  chr15_4268997     HCab    C    T        1      2        2 
  15  chr15_4268997     HPrz    C    T        1      2        2 
  15  chr15_4268997     ZBoe    C    T        0      0        2 
  15  chr15_4268997     ZGre    C    T        0      0        2 
  15  chr15_4268997     ZHar    C    T        0      0        2 
  15  chr15_4268997   Sample    C    T        1      2        2 
  15  chr15_4276871     AAsi    G    A        0      0        2 
  15  chr15_4276871     AKia    G    A        0      0        2 
  15  chr15_4276871     AOna    G    A        0      0        2 
  15  chr15_4276871     ASom    G    A        0      0        2 
  15  chr15_4276871     HCab    G    A        0      0        2 
  15  chr15_4276871     HPrz    G    A        0      0        2 
  15  chr15_4276871     ZBoe    G    A        0      0        2 
  15  chr15_4276871     ZGre    G    A        0      0        2 
  15  chr15_4276871     ZHar    G    A        1      2        2 
  15  chr15_4276871   Sample    G    A        0      0        2 
  15  chr15_4279746     AAsi    T    C        0      0        2 
  15  chr15_4279746     AKia    T    C        1      2        2 
  15  chr15_4279746     AOna    T    C        0      0        2 
  15  chr15_4279746     ASom    T    C        0      0        2 
  15  chr15_4279746     HCab    T    C        0      0        2 
  15  chr15_4279746     HPrz    T    C        0      0        2 
  15  chr15_4279746     ZBoe    T    C        0      0        2 
  15  chr15_4279746     ZGre    T    C        0      0        2 
  15  chr15_4279746     ZHar    T    C        0      0        2 
  15  chr15_4279746   Sample    T    C        0      0        2 
  15  chr15_4286131     AAsi    A    G        0      0        2 
  15  chr15_4286131     AKia    A    G        0      0        2 
  15  chr15_4286131     AOna    A    G        0      0        2 
  15  chr15_4286131     ASom    A    G        0      0        2 
  15  chr15_4286131     HCab    A    G      0.5      1        2 
  15  chr15_4286131     HPrz    A    G        0      0        2 
  15  chr15_4286131     ZBoe    A    G        0      0        2 
  15  chr15_4286131     ZGre    A    G        0      0        2 
  15  chr15_4286131     ZHar    A    G        0      0        2 
  15  chr15_4286131   Sample    A    G        0      0        2 
  15  chr15_4300874     AAsi    G    C        0      0        2 
  15  chr15_4300874     AKia    G    C        0      0        2 
  15  chr15_4300874     AOna    G    C        0      0        2 
  15  chr15_4300874     ASom    G    C        0      0        2 
  15  chr15_4300874     HCab    G    C        1      2        2 
  15  chr15_4300874     HPrz    G    C        1      2        2 
  15  chr15_4300874     ZBoe    G    C        0      0        2 
  15  chr15_4300874     ZGre    G    C        0      0        2 
  15  chr15_4300874     ZHar    G    C        0      0        2 
  15  chr15_4300874   Sample    G    C        1      2        2 
  15  chr15_4302676     AAsi    T    G        0      0        2 
  15  chr15_4302676     AKia    T    G        0      0        2 
  15  chr15_4302676     AOna    T    G        0      0        2 
  15  chr15_4302676     ASom    T    G        0      0        2 
  15  chr15_4302676     HCab    T    G        1      2        2 
  15  chr15_4302676     HPrz    T    G        1      2        2 
  15  chr15_4302676     ZBoe    T    G        0      0        2 
  15  chr15_4302676     ZGre    T    G        0      0        2 
  15  chr15_4302676     ZHar    T    G        0      0        2 
  15  chr15_4302676   Sample    T    G        1      2        2 
  15  chr15_4304035     AAsi    C    T        0      0        2 
  15  chr15_4304035     AKia    C    T        0      0        2 
  15  chr15_4304035     AOna    C    T        0      0        2 
  15  chr15_4304035     ASom    C    T        0      0        2 
  15  chr15_4304035     HCab    C    T        0      0        2 
  15  chr15_4304035     HPrz    C    T        0      0        2 
  15  chr15_4304035     ZBoe    C    T      0.5      1        2 
  15  chr15_4304035     ZGre    C    T        0      0        2 
  15  chr15_4304035     ZHar    C    T        0      0        2 
  15  chr15_4304035   Sample    C    T        0      0        2 
  15  chr15_4308916     AAsi    G    A        0      0        2 
  15  chr15_4308916     AKia    G    A        0      0        2 
  15  chr15_4308916     AOna    G    A        0      0        2 
  15  chr15_4308916     ASom    G    A        0      0        2 
  15  chr15_4308916     HCab    G    A        1      2        2 
  15  chr15_4308916     HPrz    G    A        1      2        2 
  15  chr15_4308916     ZBoe    G    A        0      0        2 
  15  chr15_4308916     ZGre    G    A        0      0        2 
  15  chr15_4308916     ZHar    G    A        0      0        2 
  15  chr15_4308916   Sample    G    A        1      2        2 
  15  chr15_4310534     AAsi    T    A        0      0        2 
  15  chr15_4310534     AKia    T    A        0      0        2 
  15  chr15_4310534     AOna    T    A        1      2        2 
  15  chr15_4310534     ASom    T    A        0      0        2 
  15  chr15_4310534     HCab    T    A        0      0        2 
  15  chr15_4310534     HPrz    T    A        0      0        2 
  15  chr15_4310534     ZBoe    T    A        0      0        2 
  15  chr15_4310534     ZGre    T    A        0      0        2 
  15  chr15_4310534     ZHar    T    A        0      0        2 
  15  chr15_4310534   Sample    T    A        0      0        2 
  15  chr15_4311545     AAsi    T    C        0      0        2 
  15  chr15_4311545     AKia    T    C        0      0        2 
  15  chr15_4311545     AOna    T    C        1      2        2 
  15  chr15_4311545     ASom    T    C        0      0        2 
  15  chr15_4311545     HCab    T    C        0      0        2 
  15  chr15_4311545     HPrz    T    C        0      0        2 
  15  chr15_4311545     ZBoe    T    C        0      0        2 
  15  chr15_4311545     ZGre    T    C        0      0        2 
  15  chr15_4311545     ZHar    T    C        0      0        2 
  15  chr15_4311545   Sample    T    C        0      0        2 
  15  chr15_4311890     AAsi    A    C        1      2        2 
  15  chr15_4311890     AKia    A    C        0      0        2 
  15  chr15_4311890     AOna    A    C        0      0        2 
  15  chr15_4311890     ASom    A    C        1      2        2 
  15  chr15_4311890     HCab    A    C        0      0        2 
  15  chr15_4311890     HPrz    A    C        0      0        2 
  15  chr15_4311890     ZBoe    A    C        0      0        2 
  15  chr15_4311890     ZGre    A    C        0      0        2 
  15  chr15_4311890     ZHar    A    C        0      0        2 
  15  chr15_4311890   Sample    A    C        0      0        2 
  15  chr15_4315414     AAsi    C    T        0      0        2 
  15  chr15_4315414     AKia    C    T        0      0        2 
  15  chr15_4315414     AOna    C    T        0      0        2 
  15  chr15_4315414     ASom    C    T        0      0        2 
  15  chr15_4315414     HCab    C    T        1      2        2 
  15  chr15_4315414     HPrz    C    T        1      2        2 
  15  chr15_4315414     ZBoe    C    T        0      0        2 
  15  chr15_4315414     ZGre    C    T        0      0        2 
  15  chr15_4315414     ZHar    C    T        0      0        2 
  15  chr15_4315414   Sample    C    T        1      2        2 
  15  chr15_4316550     AAsi    G    A        0      0        2 
  15  chr15_4316550     AKia    G    A        0      0        2 
  15  chr15_4316550     AOna    G    A        0      0        2 
  15  chr15_4316550     ASom    G    A        0      0        2 
  15  chr15_4316550     HCab    G    A        1      2        2 
  15  chr15_4316550     HPrz    G    A        1      2        2 
  15  chr15_4316550     ZBoe    G    A        0      0        2 
  15  chr15_4316550     ZGre    G    A        0      0        2 
  15  chr15_4316550     ZHar    G    A        0      0        2 
  15  chr15_4316550   Sample    G    A        1      2        2 
  15  chr15_4316579     AAsi    G    A        0      0        2 
  15  chr15_4316579     AKia    G    A        0      0        2 
  15  chr15_4316579     AOna    G    A        0      0        2 
  15  chr15_4316579     ASom    G    A        0      0        2 
  15  chr15_4316579     HCab    G    A        1      2        2 
  15  chr15_4316579     HPrz    G    A        1      2        2 
  15  chr15_4316579     ZBoe    G    A        0      0        2 
  15  chr15_4316579     ZGre    G    A        0      0        2 
  15  chr15_4316579     ZHar    G    A        0      0        2 
  15  chr15_4316579   Sample    G    A        1      2        2 
  15  chr15_4318067     AAsi    G    A        0      0        2 
  15  chr15_4318067     AKia    G    A        0      0        2 
  15  chr15_4318067     AOna    G    A        0      0        2 
  15  chr15_4318067     ASom    G    A        0      0        2 
  15  chr15_4318067     HCab    G    A        1      2        2 
  15  chr15_4318067     HPrz    G    A        1      2        2 
  15  chr15_4318067     ZBoe    G    A        0      0        2 
  15  chr15_4318067     ZGre    G    A        0      0        2 
  15  chr15_4318067     ZHar    G    A        0      0        2 
  15  chr15_4318067   Sample    G    A        1      2        2 
  15  chr15_4318588     AAsi    G    A        0      0        2 
  15  chr15_4318588     AKia    G    A        0      0        2 
  15  chr15_4318588     AOna    G    A        0      0        2 
  15  chr15_4318588     ASom    G    A        1      2        2 
  15  chr15_4318588     HCab    G    A        0      0        2 
  15  chr15_4318588     HPrz    G    A        0      0        2 
  15  chr15_4318588     ZBoe    G    A        0      0        2 
  15  chr15_4318588     ZGre    G    A        0      0        2 
  15  chr15_4318588     ZHar    G    A        0      0        2 
  15  chr15_4318588   Sample    G    A        0      0        2 
  15  chr15_4320266     AAsi    A    G        0      0        2 
  15  chr15_4320266     AKia    A    G        0      0        2 
  15  chr15_4320266     AOna    A    G        0      0        2 
  15  chr15_4320266     ASom    A    G        0      0        2 
  15  chr15_4320266     HCab    A    G      0.5      1        2 
  15  chr15_4320266     HPrz    A    G        0      0        2 
  15  chr15_4320266     ZBoe    A    G        0      0        2 
  15  chr15_4320266     ZGre    A    G        0      0        2 
  15  chr15_4320266     ZHar    A    G        0      0        2 
  15  chr15_4320266   Sample    A    G        0      0        2 
  15  chr15_4320620     AAsi    A    G        0      0        2 
  15  chr15_4320620     AKia    A    G        0      0        2 
  15  chr15_4320620     AOna    A    G        0      0        2 
  15  chr15_4320620     ASom    A    G        1      2        2 
  15  chr15_4320620     HCab    A    G        0      0        2 
  15  chr15_4320620     HPrz    A    G        0      0        2 
  15  chr15_4320620     ZBoe    A    G        0      0        2 
  15  chr15_4320620     ZGre    A    G        0      0        2 
  15  chr15_4320620     ZHar    A    G        0      0        2 
  15  chr15_4320620   Sample    A    G        0      0        2 
  15  chr15_4320920     AAsi    T    C        0      0        2 
  15  chr15_4320920     AKia    T    C        0      0        2 
  15  chr15_4320920     AOna    T    C        0      0        2 
  15  chr15_4320920     ASom    T    C        0      0        2 
  15  chr15_4320920     HCab    T    C        0      0        2 
  15  chr15_4320920     HPrz    T    C        0      0        2 
  15  chr15_4320920     ZBoe    T    C        0      0        2 
  15  chr15_4320920     ZGre    T    C      0.5      1        2 
  15  chr15_4320920     ZHar    T    C        0      0        2 
  15  chr15_4320920   Sample    T    C        0      0        2 
  15  chr15_4326141     AAsi    T    A        0      0        2 
  15  chr15_4326141     AKia    T    A        0      0        2 
  15  chr15_4326141     AOna    T    A        0      0        2 
  15  chr15_4326141     ASom    T    A        0      0        2 
  15  chr15_4326141     HCab    T    A        1      2        2 
  15  chr15_4326141     HPrz    T    A        1      2        2 
  15  chr15_4326141     ZBoe    T    A        0      0        2 
  15  chr15_4326141     ZGre    T    A        0      0        2 
  15  chr15_4326141     ZHar    T    A        0      0        2 
  15  chr15_4326141   Sample    T    A        1      2        2 
  15  chr15_4327558     AAsi    C    T        0      0        2 
  15  chr15_4327558     AKia    C    T        1      2        2 
  15  chr15_4327558     AOna    C    T        0      0        2 
  15  chr15_4327558     ASom    C    T        0      0        2 
  15  chr15_4327558     HCab    C    T        0      0        2 
  15  chr15_4327558     HPrz    C    T        0      0        2 
  15  chr15_4327558     ZBoe    C    T        0      0        2 
  15  chr15_4327558     ZGre    C    T        0      0        2 
  15  chr15_4327558     ZHar    C    T        0      0        2 
  15  chr15_4327558   Sample    C    T        0      0        2 
  15  chr15_4327815     AAsi    T    C        0      0        2 
  15  chr15_4327815     AKia    T    C        0      0        2 
  15  chr15_4327815     AOna    T    C        1      2        2 
  15  chr15_4327815     ASom    T    C        0      0        2 
  15  chr15_4327815     HCab    T    C        1      2        2 
  15  chr15_4327815     HPrz    T    C        1      2        2 
  15  chr15_4327815     ZBoe    T    C        0      0        2 
  15  chr15_4327815     ZGre    T    C        0      0        2 
  15  chr15_4327815     ZHar    T    C        0      0        2 
  15  chr15_4327815   Sample    T    C        1      2        2 
  15  chr15_4328883     AAsi    C    T        0      0        2 
  15  chr15_4328883     AKia    C    T      0.5      1        2 
  15  chr15_4328883     AOna    C    T        0      0        2 
  15  chr15_4328883     ASom    C    T        0      0        2 
  15  chr15_4328883     HCab    C    T        1      2        2 
  15  chr15_4328883     HPrz    C    T        1      2        2 
  15  chr15_4328883     ZBoe    C    T        0      0        2 
  15  chr15_4328883     ZGre    C    T        0      0        2 
  15  chr15_4328883     ZHar    C    T        0      0        2 
  15  chr15_4328883   Sample    C    T        1      2        2 
  15  chr15_4336316     AAsi    C    T        0      0        2 
  15  chr15_4336316     AKia    C    T        0      0        2 
  15  chr15_4336316     AOna    C    T        0      0        2 
  15  chr15_4336316     ASom    C    T        0      0        2 
  15  chr15_4336316     HCab    C    T      0.5      1        2 
  15  chr15_4336316     HPrz    C    T        1      2        2 
  15  chr15_4336316     ZBoe    C    T        0      0        2 
  15  chr15_4336316     ZGre    C    T        0      0        2 
  15  chr15_4336316     ZHar    C    T        0      0        2 
  15  chr15_4336316   Sample    C    T        1      2        2 
  15  chr15_4344737     AAsi    C    T        0      0        2 
  15  chr15_4344737     AKia    C    T        0      0        2 
  15  chr15_4344737     AOna    C    T        0      0        2 
  15  chr15_4344737     ASom    C    T        0      0        2 
  15  chr15_4344737     HCab    C    T        1      2        2 
  15  chr15_4344737     HPrz    C    T      0.5      1        2 
  15  chr15_4344737     ZBoe    C    T        0      0        2 
  15  chr15_4344737     ZGre    C    T        0      0        2 
  15  chr15_4344737     ZHar    C    T        0      0        2 
  15  chr15_4344737   Sample    C    T        1      2        2 
  15  chr15_4347524     AAsi    T    G        0      0        2 
  15  chr15_4347524     AKia    T    G        0      0        2 
  15  chr15_4347524     AOna    T    G        0      0        2 
  15  chr15_4347524     ASom    T    G        0      0        2 
  15  chr15_4347524     HCab    T    G        1      2        2 
  15  chr15_4347524     HPrz    T    G        1      2        2 
  15  chr15_4347524     ZBoe    T    G        0      0        2 
  15  chr15_4347524     ZGre    T    G        0      0        2 
  15  chr15_4347524     ZHar    T    G        0      0        2 
  15  chr15_4347524   Sample    T    G        1      2        2 
  15  chr15_4349616     AAsi    T    G        0      0        2 
  15  chr15_4349616     AKia    T    G        0      0        2 
  15  chr15_4349616     AOna    T    G        0      0        2 
  15  chr15_4349616     ASom    T    G        0      0        2 
  15  chr15_4349616     HCab    T    G        1      2        2 
  15  chr15_4349616     HPrz    T    G        1      2        2 
  15  chr15_4349616     ZBoe    T    G        0      0        2 
  15  chr15_4349616     ZGre    T    G        0      0        2 
  15  chr15_4349616     ZHar    T    G        0      0        2 
  15  chr15_4349616   Sample    T    G        1      2        2 
  15  chr15_4351096     AAsi    T    C        0      0        2 
  15  chr15_4351096     AKia    T    C        0      0        2 
  15  chr15_4351096     AOna    T    C        0      0        2 
  15  chr15_4351096     ASom    T    C        0      0        2 
  15  chr15_4351096     HCab    T    C        1      2        2 
  15  chr15_4351096     HPrz    T    C        1      2        2 
  15  chr15_4351096     ZBoe    T    C        0      0        2 
  15  chr15_4351096     ZGre    T    C        0      0        2 
  15  chr15_4351096     ZHar    T    C        0      0        2 
  15  chr15_4351096   Sample    T    C        1      2        2 
  15  chr15_4351742     AAsi    G    A        0      0        2 
  15  chr15_4351742     AKia    G    A        0      0        2 
  15  chr15_4351742     AOna    G    A        0      0        2 
  15  chr15_4351742     ASom    G    A        1      2        2 
  15  chr15_4351742     HCab    G    A        0      0        2 
  15  chr15_4351742     HPrz    G    A        0      0        2 
  15  chr15_4351742     ZBoe    G    A        0      0        2 
  15  chr15_4351742     ZGre    G    A        0      0        2 
  15  chr15_4351742     ZHar    G    A        0      0        2 
  15  chr15_4351742   Sample    G    A        0      0        2 
  15  chr15_4353396     AAsi    C    T        0      0        2 
  15  chr15_4353396     AKia    C    T      0.5      1        2 
  15  chr15_4353396     AOna    C    T        0      0        2 
  15  chr15_4353396     ASom    C    T        1      2        2 
  15  chr15_4353396     HCab    C    T        0      0        2 
  15  chr15_4353396     HPrz    C    T        0      0        2 
  15  chr15_4353396     ZBoe    C    T        0      0        2 
  15  chr15_4353396     ZGre    C    T        1      2        2 
  15  chr15_4353396     ZHar    C    T        1      2        2 
  15  chr15_4353396   Sample    C    T        0      0        2 
  15  chr15_4362262     AAsi    T    A        0      0        2 
  15  chr15_4362262     AKia    T    A        0      0        2 
  15  chr15_4362262     AOna    T    A        0      0        2 
  15  chr15_4362262     ASom    T    A        0      0        2 
  15  chr15_4362262     HCab    T    A        0      0        2 
  15  chr15_4362262     HPrz    T    A        0      0        2 
  15  chr15_4362262     ZBoe    T    A        0      0        2 
  15  chr15_4362262     ZGre    T    A        1      2        2 
  15  chr15_4362262     ZHar    T    A        0      0        2 
  15  chr15_4362262   Sample    T    A        0      0        2 
  15  chr15_4367384     AAsi    G    T        0      0        2 
  15  chr15_4367384     AKia    G    T        0      0        2 
  15  chr15_4367384     AOna    G    T        0      0        2 
  15  chr15_4367384     ASom    G    T        0      0        2 
  15  chr15_4367384     HCab    G    T        1      2        2 
  15  chr15_4367384     HPrz    G    T        1      2        2 
  15  chr15_4367384     ZBoe    G    T        0      0        2 
  15  chr15_4367384     ZGre    G    T        0      0        2 
  15  chr15_4367384     ZHar    G    T        0      0        2 
  15  chr15_4367384   Sample    G    T        1      2        2 
  15  chr15_4371484     AAsi    T    C        0      0        2 
  15  chr15_4371484     AKia    T    C        0      0        2 
  15  chr15_4371484     AOna    T    C        0      0        2 
  15  chr15_4371484     ASom    T    C        0      0        2 
  15  chr15_4371484     HCab    T    C        0      0        2 
  15  chr15_4371484     HPrz    T    C        0      0        2 
  15  chr15_4371484     ZBoe    T    C        0      0        2 
  15  chr15_4371484     ZGre    T    C        1      2        2 
  15  chr15_4371484     ZHar    T    C        0      0        2 
  15  chr15_4371484   Sample    T    C        0      0        2 
  15  chr15_4374622     AAsi    C    G        0      0        2 
  15  chr15_4374622     AKia    C    G        0      0        2 
  15  chr15_4374622     AOna    C    G        0      0        2 
  15  chr15_4374622     ASom    C    G        0      0        2 
  15  chr15_4374622     HCab    C    G        0      0        2 
  15  chr15_4374622     HPrz    C    G        0      0        2 
  15  chr15_4374622     ZBoe    C    G        0      0        2 
  15  chr15_4374622     ZGre    C    G        0      0        2 
  15  chr15_4374622     ZHar    C    G        1      2        2 
  15  chr15_4374622   Sample    C    G        0      0        2 
  15  chr15_4378165     AAsi    C    G        0      0        2 
  15  chr15_4378165     AKia    C    G        0      0        2 
  15  chr15_4378165     AOna    C    G        0      0        2 
  15  chr15_4378165     ASom    C    G        0      0        2 
  15  chr15_4378165     HCab    C    G        0      0        2 
  15  chr15_4378165     HPrz    C    G        0      0        2 
  15  chr15_4378165     ZBoe    C    G        1      2        2 
  15  chr15_4378165     ZGre    C    G        1      2        2 
  15  chr15_4378165     ZHar    C    G        0      0        2 
  15  chr15_4378165   Sample    C    G        0      0        2 
  15  chr15_4382915     AAsi    A    G        0      0        2 
  15  chr15_4382915     AKia    A    G        0      0        2 
  15  chr15_4382915     AOna    A    G        0      0        2 
  15  chr15_4382915     ASom    A    G        0      0        2 
  15  chr15_4382915     HCab    A    G        0      0        2 
  15  chr15_4382915     HPrz    A    G        0      0        2 
  15  chr15_4382915     ZBoe    A    G        1      2        2 
  15  chr15_4382915     ZGre    A    G        1      2        2 
  15  chr15_4382915     ZHar    A    G        0      0        2 
  15  chr15_4382915   Sample    A    G        0      0        2 
  15  chr15_4388771     AAsi    G    C        0      0        2 
  15  chr15_4388771     AKia    G    C        0      0        2 
  15  chr15_4388771     AOna    G    C        1      2        2 
  15  chr15_4388771     ASom    G    C        0      0        2 
  15  chr15_4388771     HCab    G    C        0      0        2 
  15  chr15_4388771     HPrz    G    C        0      0        2 
  15  chr15_4388771     ZBoe    G    C        0      0        2 
  15  chr15_4388771     ZGre    G    C        0      0        2 
  15  chr15_4388771     ZHar    G    C        0      0        2 
  15  chr15_4388771   Sample    G    C        0      0        2 
  15  chr15_4393425     AAsi    G    T        0      0        2 
  15  chr15_4393425     AKia    G    T        0      0        2 
  15  chr15_4393425     AOna    G    T        0      0        2 
  15  chr15_4393425     ASom    G    T        0      0        2 
  15  chr15_4393425     HCab    G    T        0      0        2 
  15  chr15_4393425     HPrz    G    T        0      0        2 
  15  chr15_4393425     ZBoe    G    T        0      0        2 
  15  chr15_4393425     ZGre    G    T        0      0        2 
  15  chr15_4393425     ZHar    G    T        1      2        2 
  15  chr15_4393425   Sample    G    T        0      0        2 
  15  chr15_4398243     AAsi    A    G        0      0        2 
  15  chr15_4398243     AKia    A    G        0      0        2 
  15  chr15_4398243     AOna    A    G        0      0        2 
  15  chr15_4398243     ASom    A    G        0      0        2 
  15  chr15_4398243     HCab    A    G        0      0        2 
  15  chr15_4398243     HPrz    A    G        0      0        2 
  15  chr15_4398243     ZBoe    A    G        0      0        2 
  15  chr15_4398243     ZGre    A    G        0      0        2 
  15  chr15_4398243     ZHar    A    G        1      2        2 
  15  chr15_4398243   Sample    A    G        0      0        2 
  15  chr15_4402821     AAsi    C    T        0      0        2 
  15  chr15_4402821     AKia    C    T        0      0        2 
  15  chr15_4402821     AOna    C    T        0      0        2 
  15  chr15_4402821     ASom    C    T        0      0        2 
  15  chr15_4402821     HCab    C    T        0      0        2 
  15  chr15_4402821     HPrz    C    T        0      0        2 
  15  chr15_4402821     ZBoe    C    T        0      0        2 
  15  chr15_4402821     ZGre    C    T        1      2        2 
  15  chr15_4402821     ZHar    C    T        1      2        2 
  15  chr15_4402821   Sample    C    T        0      0        2 
  15  chr15_4414311     AAsi    C    T        0      0        2 
  15  chr15_4414311     AKia    C    T        0      0        2 
  15  chr15_4414311     AOna    C    T        0      0        2 
  15  chr15_4414311     ASom    C    T        0      0        2 
  15  chr15_4414311     HCab    C    T        1      2        2 
  15  chr15_4414311     HPrz    C    T        1      2        2 
  15  chr15_4414311     ZBoe    C    T        0      0        2 
  15  chr15_4414311     ZGre    C    T        0      0        2 
  15  chr15_4414311     ZHar    C    T        0      0        2 
  15  chr15_4414311   Sample    C    T        1      2        2 
  15  chr15_4414416     AAsi    A    G        0      0        2 
  15  chr15_4414416     AKia    A    G        0      0        2 
  15  chr15_4414416     AOna    A    G        0      0        2 
  15  chr15_4414416     ASom    A    G        0      0        2 
  15  chr15_4414416     HCab    A    G        1      2        2 
  15  chr15_4414416     HPrz    A    G        1      2        2 
  15  chr15_4414416     ZBoe    A    G        0      0        2 
  15  chr15_4414416     ZGre    A    G        0      0        2 
  15  chr15_4414416     ZHar    A    G        0      0        2 
  15  chr15_4414416   Sample    A    G        1      2        2 
  15  chr15_4416161     AAsi    G    A        0      0        2 
  15  chr15_4416161     AKia    G    A        0      0        2 
  15  chr15_4416161     AOna    G    A        0      0        2 
  15  chr15_4416161     ASom    G    A        0      0        2 
  15  chr15_4416161     HCab    G    A        0      0        2 
  15  chr15_4416161     HPrz    G    A        0      0        2 
  15  chr15_4416161     ZBoe    G    A        0      0        2 
  15  chr15_4416161     ZGre    G    A        0      0        2 
  15  chr15_4416161     ZHar    G    A      0.5      1        2 
  15  chr15_4416161   Sample    G    A        0      0        2 
  15  chr15_4417118     AAsi    G    A        0      0        2 
  15  chr15_4417118     AKia    G    A        0      0        2 
  15  chr15_4417118     AOna    G    A        0      0        2 
  15  chr15_4417118     ASom    G    A        0      0        2 
  15  chr15_4417118     HCab    G    A        1      2        2 
  15  chr15_4417118     HPrz    G    A        1      2        2 
  15  chr15_4417118     ZBoe    G    A        0      0        2 
  15  chr15_4417118     ZGre    G    A        0      0        2 
  15  chr15_4417118     ZHar    G    A        0      0        2 
  15  chr15_4417118   Sample    G    A        1      2        2 
  15  chr15_4419993     AAsi    A    G        0      0        2 
  15  chr15_4419993     AKia    A    G      0.5      1        2 
  15  chr15_4419993     AOna    A    G        0      0        2 
  15  chr15_4419993     ASom    A    G        0      0        2 
  15  chr15_4419993     HCab    A    G        0      0        2 
  15  chr15_4419993     HPrz    A    G      0.5      1        2 
  15  chr15_4419993     ZBoe    A    G        0      0        2 
  15  chr15_4419993     ZGre    A    G        0      0        2 
  15  chr15_4419993     ZHar    A    G        0      0        2 
  15  chr15_4419993   Sample    A    G        0      0        2 
  15  chr15_4423166     AAsi    A    G        0      0        2 
  15  chr15_4423166     AKia    A    G        0      0        2 
  15  chr15_4423166     AOna    A    G        0      0        2 
  15  chr15_4423166     ASom    A    G        0      0        2 
  15  chr15_4423166     HCab    A    G        1      2        2 
  15  chr15_4423166     HPrz    A    G        1      2        2 
  15  chr15_4423166     ZBoe    A    G        0      0        2 
  15  chr15_4423166     ZGre    A    G        0      0        2 
  15  chr15_4423166     ZHar    A    G        0      0        2 
  15  chr15_4423166   Sample    A    G        1      2        2 
  15  chr15_4423803     AAsi    G    T        0      0        2 
  15  chr15_4423803     AKia    G    T        0      0        2 
  15  chr15_4423803     AOna    G    T        0      0        2 
  15  chr15_4423803     ASom    G    T        0      0        2 
  15  chr15_4423803     HCab    G    T        0      0        2 
  15  chr15_4423803     HPrz    G    T        0      0        2 
  15  chr15_4423803     ZBoe    G    T        1      2        2 
  15  chr15_4423803     ZGre    G    T        0      0        2 
  15  chr15_4423803     ZHar    G    T        0      0        2 
  15  chr15_4423803   Sample    G    T        0      0        2 
  15  chr15_4432369     AAsi    T    G        0      0        2 
  15  chr15_4432369     AKia    T    G        0      0        2 
  15  chr15_4432369     AOna    T    G        0      0        2 
  15  chr15_4432369     ASom    T    G        0      0        2 
  15  chr15_4432369     HCab    T    G        1      2        2 
  15  chr15_4432369     HPrz    T    G        1      2        2 
  15  chr15_4432369     ZBoe    T    G        0      0        2 
  15  chr15_4432369     ZGre    T    G        0      0        2 
  15  chr15_4432369     ZHar    T    G        0      0        2 
  15  chr15_4432369   Sample    T    G        1      2        2 
  15  chr15_4433327     AAsi    G    A        0      0        2 
  15  chr15_4433327     AKia    G    A        0      0        2 
  15  chr15_4433327     AOna    G    A        0      0        2 
  15  chr15_4433327     ASom    G    A        0      0        2 
  15  chr15_4433327     HCab    G    A        1      2        2 
  15  chr15_4433327     HPrz    G    A        1      2        2 
  15  chr15_4433327     ZBoe    G    A        0      0        2 
  15  chr15_4433327     ZGre    G    A        0      0        2 
  15  chr15_4433327     ZHar    G    A        0      0        2 
  15  chr15_4433327   Sample    G    A        1      2        2 
  15  chr15_4434284     AAsi    C    T        0      0        2 
  15  chr15_4434284     AKia    C    T        0      0        2 
  15  chr15_4434284     AOna    C    T        0      0        2 
  15  chr15_4434284     ASom    C    T        0      0        2 
  15  chr15_4434284     HCab    C    T        0      0        2 
  15  chr15_4434284     HPrz    C    T        0      0        2 
  15  chr15_4434284     ZBoe    C    T        1      2        2 
  15  chr15_4434284     ZGre    C    T        0      0        2 
  15  chr15_4434284     ZHar    C    T        0      0        2 
  15  chr15_4434284   Sample    C    T        0      0        2 
  15  chr15_4435896     AAsi    C    T        0      0        2 
  15  chr15_4435896     AKia    C    T        0      0        2 
  15  chr15_4435896     AOna    C    T        0      0        2 
  15  chr15_4435896     ASom    C    T        0      0        2 
  15  chr15_4435896     HCab    C    T        1      2        2 
  15  chr15_4435896     HPrz    C    T        1      2        2 
  15  chr15_4435896     ZBoe    C    T        0      0        2 
  15  chr15_4435896     ZGre    C    T        0      0        2 
  15  chr15_4435896     ZHar    C    T        0      0        2 
  15  chr15_4435896   Sample    C    T        1      2        2 
  15  chr15_4437059     AAsi    G    C        0      0        2 
  15  chr15_4437059     AKia    G    C        0      0        2 
  15  chr15_4437059     AOna    G    C        0      0        2 
  15  chr15_4437059     ASom    G    C        0      0        2 
  15  chr15_4437059     HCab    G    C        1      2        2 
  15  chr15_4437059     HPrz    G    C        1      2        2 
  15  chr15_4437059     ZBoe    G    C        0      0        2 
  15  chr15_4437059     ZGre    G    C        0      0        2 
  15  chr15_4437059     ZHar    G    C        0      0        2 
  15  chr15_4437059   Sample    G    C        1      2        2 
  15  chr15_4438743     AAsi    G    A        0      0        2 
  15  chr15_4438743     AKia    G    A        0      0        2 
  15  chr15_4438743     AOna    G    A        0      0        2 
  15  chr15_4438743     ASom    G    A        0      0        2 
  15  chr15_4438743     HCab    G    A        1      2        2 
  15  chr15_4438743     HPrz    G    A        1      2        2 
  15  chr15_4438743     ZBoe    G    A        0      0        2 
  15  chr15_4438743     ZGre    G    A        0      0        2 
  15  chr15_4438743     ZHar    G    A        0      0        2 
  15  chr15_4438743   Sample    G    A        1      2        2 
  15  chr15_4442598     AAsi    T    C        0      0        2 
  15  chr15_4442598     AKia    T    C        0      0        2 
  15  chr15_4442598     AOna    T    C        0      0        2 
  15  chr15_4442598     ASom    T    C        0      0        2 
  15  chr15_4442598     HCab    T    C        0      0        2 
  15  chr15_4442598     HPrz    T    C        0      0        2 
  15  chr15_4442598     ZBoe    T    C        0      0        2 
  15  chr15_4442598     ZGre    T    C        0      0        2 
  15  chr15_4442598     ZHar    T    C      0.5      1        2 
  15  chr15_4442598   Sample    T    C        0      0        2 
  15  chr15_4445688     AAsi    C    T        0      0        2 
  15  chr15_4445688     AKia    C    T        0      0        2 
  15  chr15_4445688     AOna    C    T        0      0        2 
  15  chr15_4445688     ASom    C    T        0      0        2 
  15  chr15_4445688     HCab    C    T        0      0        2 
  15  chr15_4445688     HPrz    C    T        0      0        2 
  15  chr15_4445688     ZBoe    C    T      0.5      1        2 
  15  chr15_4445688     ZGre    C    T        0      0        2 
  15  chr15_4445688     ZHar    C    T        0      0        2 
  15  chr15_4445688   Sample    C    T        0      0        2 
  15  chr15_4448555     AAsi    C    A        0      0        2 
  15  chr15_4448555     AKia    C    A        0      0        2 
  15  chr15_4448555     AOna    C    A        0      0        2 
  15  chr15_4448555     ASom    C    A        1      2        2 
  15  chr15_4448555     HCab    C    A        0      0        2 
  15  chr15_4448555     HPrz    C    A        0      0        2 
  15  chr15_4448555     ZBoe    C    A        0      0        2 
  15  chr15_4448555     ZGre    C    A        0      0        2 
  15  chr15_4448555     ZHar    C    A        0      0        2 
  15  chr15_4448555   Sample    C    A        0      0        2 
  15  chr15_4448587     AAsi    C    G        0      0        2 
  15  chr15_4448587     AKia    C    G        0      0        2 
  15  chr15_4448587     AOna    C    G        0      0        2 
  15  chr15_4448587     ASom    C    G        0      0        2 
  15  chr15_4448587     HCab    C    G        0      0        2 
  15  chr15_4448587     HPrz    C    G        0      0        2 
  15  chr15_4448587     ZBoe    C    G      0.5      1        2 
  15  chr15_4448587     ZGre    C    G        0      0        2 
  15  chr15_4448587     ZHar    C    G        0      0        2 
  15  chr15_4448587   Sample    C    G        0      0        2 
  15  chr15_4455476     AAsi    T    C        0      0        2 
  15  chr15_4455476     AKia    T    C        0      0        2 
  15  chr15_4455476     AOna    T    C        0      0        2 
  15  chr15_4455476     ASom    T    C        0      0        2 
  15  chr15_4455476     HCab    T    C        0      0        2 
  15  chr15_4455476     HPrz    T    C        0      0        2 
  15  chr15_4455476     ZBoe    T    C        0      0        2 
  15  chr15_4455476     ZGre    T    C      0.5      1        2 
  15  chr15_4455476     ZHar    T    C        0      0        2 
  15  chr15_4455476   Sample    T    C        0      0        2 
  15  chr15_4456595     AAsi    C    T        0      0        2 
  15  chr15_4456595     AKia    C    T        0      0        2 
  15  chr15_4456595     AOna    C    T        0      0        2 
  15  chr15_4456595     ASom    C    T        0      0        2 
  15  chr15_4456595     HCab    C    T        0      0        2 
  15  chr15_4456595     HPrz    C    T        0      0        2 
  15  chr15_4456595     ZBoe    C    T        0      0        2 
  15  chr15_4456595     ZGre    C    T        0      0        2 
  15  chr15_4456595     ZHar    C    T        1      2        2 
  15  chr15_4456595   Sample    C    T        0      0        2 
  15  chr15_4459465     AAsi    T    G        0      0        2 
  15  chr15_4459465     AKia    T    G        0      0        2 
  15  chr15_4459465     AOna    T    G        0      0        2 
  15  chr15_4459465     ASom    T    G        0      0        2 
  15  chr15_4459465     HCab    T    G        1      2        2 
  15  chr15_4459465     HPrz    T    G        1      2        2 
  15  chr15_4459465     ZBoe    T    G        0      0        2 
  15  chr15_4459465     ZGre    T    G        0      0        2 
  15  chr15_4459465     ZHar    T    G        0      0        2 
  15  chr15_4459465   Sample    T    G        1      2        2 
  15  chr15_4469165     AAsi    T    C        0      0        2 
  15  chr15_4469165     AKia    T    C        0      0        2 
  15  chr15_4469165     AOna    T    C        0      0        2 
  15  chr15_4469165     ASom    T    C        0      0        2 
  15  chr15_4469165     HCab    T    C        0      0        2 
  15  chr15_4469165     HPrz    T    C        0      0        2 
  15  chr15_4469165     ZBoe    T    C        1      2        2 
  15  chr15_4469165     ZGre    T    C        0      0        2 
  15  chr15_4469165     ZHar    T    C        0      0        2 
  15  chr15_4469165   Sample    T    C        0      0        2 
  15  chr15_4470374     AAsi    T    C        1      2        2 
  15  chr15_4470374     AKia    T    C        0      0        2 
  15  chr15_4470374     AOna    T    C        0      0        2 
  15  chr15_4470374     ASom    T    C        0      0        2 
  15  chr15_4470374     HCab    T    C        0      0        2 
  15  chr15_4470374     HPrz    T    C        0      0        2 
  15  chr15_4470374     ZBoe    T    C        0      0        2 
  15  chr15_4470374     ZGre    T    C        0      0        2 
  15  chr15_4470374     ZHar    T    C        0      0        2 
  15  chr15_4470374   Sample    T    C        0      0        2 
  15  chr15_4483788     AAsi    C    T        0      0        2 
  15  chr15_4483788     AKia    C    T        0      0        2 
  15  chr15_4483788     AOna    C    T        1      2        2 
  15  chr15_4483788     ASom    C    T        0      0        2 
  15  chr15_4483788     HCab    C    T        0      0        2 
  15  chr15_4483788     HPrz    C    T        0      0        2 
  15  chr15_4483788     ZBoe    C    T        0      0        2 
  15  chr15_4483788     ZGre    C    T        0      0        2 
  15  chr15_4483788     ZHar    C    T        0      0        2 
  15  chr15_4483788   Sample    C    T        0      0        2 
  15  chr15_4483828     AAsi    G    A        0      0        2 
  15  chr15_4483828     AKia    G    A        0      0        2 
  15  chr15_4483828     AOna    G    A        0      0        2 
  15  chr15_4483828     ASom    G    A        0      0        2 
  15  chr15_4483828     HCab    G    A        0      0        2 
  15  chr15_4483828     HPrz    G    A      0.5      1        2 
  15  chr15_4483828     ZBoe    G    A        0      0        2 
  15  chr15_4483828     ZGre    G    A        0      0        2 
  15  chr15_4483828     ZHar    G    A        0      0        2 
  15  chr15_4483828   Sample    G    A        0      0        2 
  15  chr15_4485071     AAsi    A    G        0      0        2 
  15  chr15_4485071     AKia    A    G        0      0        2 
  15  chr15_4485071     AOna    A    G        0      0        2 
  15  chr15_4485071     ASom    A    G        0      0        2 
  15  chr15_4485071     HCab    A    G        1      2        2 
  15  chr15_4485071     HPrz    A    G        1      2        2 
  15  chr15_4485071     ZBoe    A    G        0      0        2 
  15  chr15_4485071     ZGre    A    G        0      0        2 
  15  chr15_4485071     ZHar    A    G        0      0        2 
  15  chr15_4485071   Sample    A    G        1      2        2 
  15  chr15_4498366     AAsi    A    G        0      0        2 
  15  chr15_4498366     AKia    A    G        0      0        2 
  15  chr15_4498366     AOna    A    G        0      0        2 
  15  chr15_4498366     ASom    A    G        0      0        2 
  15  chr15_4498366     HCab    A    G      0.5      1        2 
  15  chr15_4498366     HPrz    A    G        1      2        2 
  15  chr15_4498366     ZBoe    A    G        0      0        2 
  15  chr15_4498366     ZGre    A    G        0      0        2 
  15  chr15_4498366     ZHar    A    G        0      0        2 
  15  chr15_4498366   Sample    A    G        1      2        2 
  15  chr15_4499265     AAsi    A    G        0      0        2 
  15  chr15_4499265     AKia    A    G        0      0        2 
  15  chr15_4499265     AOna    A    G        0      0        2 
  15  chr15_4499265     ASom    A    G        0      0        2 
  15  chr15_4499265     HCab    A    G        1      2        2 
  15  chr15_4499265     HPrz    A    G        1      2        2 
  15  chr15_4499265     ZBoe    A    G        0      0        2 
  15  chr15_4499265     ZGre    A    G        0      0        2 
  15  chr15_4499265     ZHar    A    G        0      0        2 
  15  chr15_4499265   Sample    A    G        1      2        2 
  15  chr15_4502271     AAsi    T    C        0      0        2 
  15  chr15_4502271     AKia    T    C        0      0        2 
  15  chr15_4502271     AOna    T    C        0      0        2 
  15  chr15_4502271     ASom    T    C        0      0        2 
  15  chr15_4502271     HCab    T    C        0      0        2 
  15  chr15_4502271     HPrz    T    C        0      0        2 
  15  chr15_4502271     ZBoe    T    C      0.5      1        2 
  15  chr15_4502271     ZGre    T    C        0      0        2 
  15  chr15_4502271     ZHar    T    C        0      0        2 
  15  chr15_4502271   Sample    T    C        0      0        2 
  15  chr15_4503130     AAsi    G    A        0      0        2 
  15  chr15_4503130     AKia    G    A        1      2        2 
  15  chr15_4503130     AOna    G    A        0      0        2 
  15  chr15_4503130     ASom    G    A        0      0        2 
  15  chr15_4503130     HCab    G    A        0      0        2 
  15  chr15_4503130     HPrz    G    A        0      0        2 
  15  chr15_4503130     ZBoe    G    A        0      0        2 
  15  chr15_4503130     ZGre    G    A        0      0        2 
  15  chr15_4503130     ZHar    G    A        0      0        2 
  15  chr15_4503130   Sample    G    A        0      0        2 
  15  chr15_4506496     AAsi    A    G        0      0        2 
  15  chr15_4506496     AKia    A    G        0      0        2 
  15  chr15_4506496     AOna    A    G        0      0        2 
  15  chr15_4506496     ASom    A    G        0      0        2 
  15  chr15_4506496     HCab    A    G        0      0        2 
  15  chr15_4506496     HPrz    A    G        0      0        2 
  15  chr15_4506496     ZBoe    A    G        0      0        2 
  15  chr15_4506496     ZGre    A    G        0      0        2 
  15  chr15_4506496     ZHar    A    G      0.5      1        2 
  15  chr15_4506496   Sample    A    G        0      0        2 
  15  chr15_4509201     AAsi    G    C        1      2        2 
  15  chr15_4509201     AKia    G    C        0      0        2 
  15  chr15_4509201     AOna    G    C        0      0        2 
  15  chr15_4509201     ASom    G    C        0      0        2 
  15  chr15_4509201     HCab    G    C        0      0        2 
  15  chr15_4509201     HPrz    G    C        0      0        2 
  15  chr15_4509201     ZBoe    G    C        0      0        2 
  15  chr15_4509201     ZGre    G    C        0      0        2 
  15  chr15_4509201     ZHar    G    C        0      0        2 
  15  chr15_4509201   Sample    G    C        0      0        2 
  15  chr15_4515124     AAsi    T    C        0      0        2 
  15  chr15_4515124     AKia    T    C        0      0        2 
  15  chr15_4515124     AOna    T    C        0      0        2 
  15  chr15_4515124     ASom    T    C        0      0        2 
  15  chr15_4515124     HCab    T    C        1      2        2 
  15  chr15_4515124     HPrz    T    C        1      2        2 
  15  chr15_4515124     ZBoe    T    C        0      0        2 
  15  chr15_4515124     ZGre    T    C        0      0        2 
  15  chr15_4515124     ZHar    T    C        0      0        2 
  15  chr15_4515124   Sample    T    C        1      2        2 
  15  chr15_4515708     AAsi    G    A        0      0        2 
  15  chr15_4515708     AKia    G    A        0      0        2 
  15  chr15_4515708     AOna    G    A        0      0        2 
  15  chr15_4515708     ASom    G    A        0      0        2 
  15  chr15_4515708     HCab    G    A        0      0        2 
  15  chr15_4515708     HPrz    G    A        0      0        2 
  15  chr15_4515708     ZBoe    G    A      0.5      1        2 
  15  chr15_4515708     ZGre    G    A        0      0        2 
  15  chr15_4515708     ZHar    G    A        0      0        2 
  15  chr15_4515708   Sample    G    A        0      0        2 
  15  chr15_4516246     AAsi    C    T        0      0        2 
  15  chr15_4516246     AKia    C    T        1      2        2 
  15  chr15_4516246     AOna    C    T        0      0        2 
  15  chr15_4516246     ASom    C    T        0      0        2 
  15  chr15_4516246     HCab    C    T        0      0        2 
  15  chr15_4516246     HPrz    C    T        0      0        2 
  15  chr15_4516246     ZBoe    C    T        0      0        2 
  15  chr15_4516246     ZGre    C    T        0      0        2 
  15  chr15_4516246     ZHar    C    T        0      0        2 
  15  chr15_4516246   Sample    C    T        0      0        2 
  15  chr15_4522353     AAsi    C    T        0      0        2 
  15  chr15_4522353     AKia    C    T        0      0        2 
  15  chr15_4522353     AOna    C    T        0      0        2 
  15  chr15_4522353     ASom    C    T        0      0        2 
  15  chr15_4522353     HCab    C    T      0.5      1        2 
  15  chr15_4522353     HPrz    C    T      0.5      1        2 
  15  chr15_4522353     ZBoe    C    T        0      0        2 
  15  chr15_4522353     ZGre    C    T        0      0        2 
  15  chr15_4522353     ZHar    C    T        0      0        2 
  15  chr15_4522353   Sample    C    T        0      0        2 
  15  chr15_4523502     AAsi    T    C        0      0        2 
  15  chr15_4523502     AKia    T    C        0      0        2 
  15  chr15_4523502     AOna    T    C        0      0        2 
  15  chr15_4523502     ASom    T    C        0      0        2 
  15  chr15_4523502     HCab    T    C        0      0        2 
  15  chr15_4523502     HPrz    T    C        0      0        2 
  15  chr15_4523502     ZBoe    T    C      0.5      1        2 
  15  chr15_4523502     ZGre    T    C        0      0        2 
  15  chr15_4523502     ZHar    T    C        0      0        2 
  15  chr15_4523502   Sample    T    C        0      0        2 
  15  chr15_4525840     AAsi    T    A        0      0        2 
  15  chr15_4525840     AKia    T    A        0      0        2 
  15  chr15_4525840     AOna    T    A        0      0        2 
  15  chr15_4525840     ASom    T    A        0      0        2 
  15  chr15_4525840     HCab    T    A        1      2        2 
  15  chr15_4525840     HPrz    T    A        1      2        2 
  15  chr15_4525840     ZBoe    T    A        0      0        2 
  15  chr15_4525840     ZGre    T    A        0      0        2 
  15  chr15_4525840     ZHar    T    A        0      0        2 
  15  chr15_4525840   Sample    T    A        1      2        2 
  15  chr15_4525913     AAsi    C    T        0      0        2 
  15  chr15_4525913     AKia    C    T        0      0        2 
  15  chr15_4525913     AOna    C    T        0      0        2 
  15  chr15_4525913     ASom    C    T        0      0        2 
  15  chr15_4525913     HCab    C    T        1      2        2 
  15  chr15_4525913     HPrz    C    T        1      2        2 
  15  chr15_4525913     ZBoe    C    T        0      0        2 
  15  chr15_4525913     ZGre    C    T        0      0        2 
  15  chr15_4525913     ZHar    C    T        0      0        2 
  15  chr15_4525913   Sample    C    T        1      2        2 
  15  chr15_4530654     AAsi    A    G      0.5      1        2 
  15  chr15_4530654     AKia    A    G        0      0        2 
  15  chr15_4530654     AOna    A    G        0      0        2 
  15  chr15_4530654     ASom    A    G        0      0        2 
  15  chr15_4530654     HCab    A    G        0      0        2 
  15  chr15_4530654     HPrz    A    G        0      0        2 
  15  chr15_4530654     ZBoe    A    G        0      0        2 
  15  chr15_4530654     ZGre    A    G        0      0        2 
  15  chr15_4530654     ZHar    A    G        0      0        2 
  15  chr15_4530654   Sample    A    G        0      0        2 
  15  chr15_4530946     AAsi    C    G        0      0        2 
  15  chr15_4530946     AKia    C    G        0      0        2 
  15  chr15_4530946     AOna    C    G        0      0        2 
  15  chr15_4530946     ASom    C    G        0      0        2 
  15  chr15_4530946     HCab    C    G        1      2        2 
  15  chr15_4530946     HPrz    C    G        1      2        2 
  15  chr15_4530946     ZBoe    C    G        0      0        2 
  15  chr15_4530946     ZGre    C    G        0      0        2 
  15  chr15_4530946     ZHar    C    G        0      0        2 
  15  chr15_4530946   Sample    C    G        1      2        2 
  15  chr15_4531009     AAsi    C    G        0      0        2 
  15  chr15_4531009     AKia    C    G        0      0        2 
  15  chr15_4531009     AOna    C    G        0      0        2 
  15  chr15_4531009     ASom    C    G        0      0        2 
  15  chr15_4531009     HCab    C    G        1      2        2 
  15  chr15_4531009     HPrz    C    G        1      2        2 
  15  chr15_4531009     ZBoe    C    G        0      0        2 
  15  chr15_4531009     ZGre    C    G        0      0        2 
  15  chr15_4531009     ZHar    C    G        0      0        2 
  15  chr15_4531009   Sample    C    G        1      2        2 
  15  chr15_4531546     AAsi    C    G        0      0        2 
  15  chr15_4531546     AKia    C    G        0      0        2 
  15  chr15_4531546     AOna    C    G        1      2        2 
  15  chr15_4531546     ASom    C    G        0      0        2 
  15  chr15_4531546     HCab    C    G        0      0        2 
  15  chr15_4531546     HPrz    C    G        0      0        2 
  15  chr15_4531546     ZBoe    C    G        0      0        2 
  15  chr15_4531546     ZGre    C    G        0      0        2 
  15  chr15_4531546     ZHar    C    G        0      0        2 
  15  chr15_4531546   Sample    C    G        0      0        2 
  15  chr15_4539648     AAsi    G    T        0      0        2 
  15  chr15_4539648     AKia    G    T        0      0        2 
  15  chr15_4539648     AOna    G    T        0      0        2 
  15  chr15_4539648     ASom    G    T        0      0        2 
  15  chr15_4539648     HCab    G    T        0      0        2 
  15  chr15_4539648     HPrz    G    T        0      0        2 
  15  chr15_4539648     ZBoe    G    T        0      0        2 
  15  chr15_4539648     ZGre    G    T        0      0        2 
  15  chr15_4539648     ZHar    G    T        1      2        2 
  15  chr15_4539648   Sample    G    T        0      0        2 
  15  chr15_4540066     AAsi    A    C        0      0        2 
  15  chr15_4540066     AKia    A    C        0      0        2 
  15  chr15_4540066     AOna    A    C        0      0        2 
  15  chr15_4540066     ASom    A    C        0      0        2 
  15  chr15_4540066     HCab    A    C        1      2        2 
  15  chr15_4540066     HPrz    A    C        1      2        2 
  15  chr15_4540066     ZBoe    A    C        0      0        2 
  15  chr15_4540066     ZGre    A    C        0      0        2 
  15  chr15_4540066     ZHar    A    C        0      0        2 
  15  chr15_4540066   Sample    A    C        1      2        2 
  15  chr15_4551475     AAsi    T    C      0.5      1        2 
  15  chr15_4551475     AKia    T    C        0      0        2 
  15  chr15_4551475     AOna    T    C        0      0        2 
  15  chr15_4551475     ASom    T    C        0      0        2 
  15  chr15_4551475     HCab    T    C        0      0        2 
  15  chr15_4551475     HPrz    T    C        0      0        2 
  15  chr15_4551475     ZBoe    T    C        0      0        2 
  15  chr15_4551475     ZGre    T    C        0      0        2 
  15  chr15_4551475     ZHar    T    C        0      0        2 
  15  chr15_4551475   Sample    T    C        0      0        2 
  15  chr15_4553775     AAsi    A    G        0      0        2 
  15  chr15_4553775     AKia    A    G        0      0        2 
  15  chr15_4553775     AOna    A    G        0      0        2 
  15  chr15_4553775     ASom    A    G        0      0        2 
  15  chr15_4553775     HCab    A    G        0      0        2 
  15  chr15_4553775     HPrz    A    G      0.5      1        2 
  15  chr15_4553775     ZBoe    A    G        1      2        2 
  15  chr15_4553775     ZGre    A    G        1      2        2 
  15  chr15_4553775     ZHar    A    G        0      0        2 
  15  chr15_4553775   Sample    A    G        1      2        2 
  15  chr15_4562413     AAsi    G    A        0      0        2 
  15  chr15_4562413     AKia    G    A        1      2        2 
  15  chr15_4562413     AOna    G    A        1      2        2 
  15  chr15_4562413     ASom    G    A        0      0        2 
  15  chr15_4562413     HCab    G    A        0      0        2 
  15  chr15_4562413     HPrz    G    A        0      0        2 
  15  chr15_4562413     ZBoe    G    A        0      0        2 
  15  chr15_4562413     ZGre    G    A        0      0        2 
  15  chr15_4562413     ZHar    G    A        0      0        2 
  15  chr15_4562413   Sample    G    A        0      0        2 
  15  chr15_4563649     AAsi    G    A        0      0        2 
  15  chr15_4563649     AKia    G    A        0      0        2 
  15  chr15_4563649     AOna    G    A        0      0        2 
  15  chr15_4563649     ASom    G    A        0      0        2 
  15  chr15_4563649     HCab    G    A        1      2        2 
  15  chr15_4563649     HPrz    G    A        1      2        2 
  15  chr15_4563649     ZBoe    G    A        0      0        2 
  15  chr15_4563649     ZGre    G    A        0      0        2 
  15  chr15_4563649     ZHar    G    A        0      0        2 
  15  chr15_4563649   Sample    G    A        1      2        2 
  15  chr15_4565160     AAsi    A    G        0      0        2 
  15  chr15_4565160     AKia    A    G        1      2        2 
  15  chr15_4565160     AOna    A    G        0      0        2 
  15  chr15_4565160     ASom    A    G        0      0        2 
  15  chr15_4565160     HCab    A    G        0      0        2 
  15  chr15_4565160     HPrz    A    G        0      0        2 
  15  chr15_4565160     ZBoe    A    G        0      0        2 
  15  chr15_4565160     ZGre    A    G        0      0        2 
  15  chr15_4565160     ZHar    A    G        0      0        2 
  15  chr15_4565160   Sample    A    G        0      0        2 
  15  chr15_4567997     AAsi    C    A        0      0        2 
  15  chr15_4567997     AKia    C    A        0      0        2 
  15  chr15_4567997     AOna    C    A        0      0        2 
  15  chr15_4567997     ASom    C    A        0      0        2 
  15  chr15_4567997     HCab    C    A      0.5      1        2 
  15  chr15_4567997     HPrz    C    A        1      2        2 
  15  chr15_4567997     ZBoe    C    A        0      0        2 
  15  chr15_4567997     ZGre    C    A        0      0        2 
  15  chr15_4567997     ZHar    C    A        0      0        2 
  15  chr15_4567997   Sample    C    A        1      2        2 
  15  chr15_4568950     AAsi    T    C        0      0        2 
  15  chr15_4568950     AKia    T    C        0      0        2 
  15  chr15_4568950     AOna    T    C        0      0        2 
  15  chr15_4568950     ASom    T    C        0      0        2 
  15  chr15_4568950     HCab    T    C        0      0        2 
  15  chr15_4568950     HPrz    T    C      0.5      1        2 
  15  chr15_4568950     ZBoe    T    C        0      0        2 
  15  chr15_4568950     ZGre    T    C        0      0        2 
  15  chr15_4568950     ZHar    T    C        0      0        2 
  15  chr15_4568950   Sample    T    C        0      0        2 
  15  chr15_4573868     AAsi    T    C        0      0        2 
  15  chr15_4573868     AKia    T    C        0      0        2 
  15  chr15_4573868     AOna    T    C        0      0        2 
  15  chr15_4573868     ASom    T    C      0.5      1        2 
  15  chr15_4573868     HCab    T    C        0      0        2 
  15  chr15_4573868     HPrz    T    C        0      0        2 
  15  chr15_4573868     ZBoe    T    C        0      0        2 
  15  chr15_4573868     ZGre    T    C        0      0        2 
  15  chr15_4573868     ZHar    T    C        0      0        2 
  15  chr15_4573868   Sample    T    C        0      0        2 
  15  chr15_4575904     AAsi    C    T        0      0        2 
  15  chr15_4575904     AKia    C    T        0      0        2 
  15  chr15_4575904     AOna    C    T        0      0        2 
  15  chr15_4575904     ASom    C    T        0      0        2 
  15  chr15_4575904     HCab    C    T        1      2        2 
  15  chr15_4575904     HPrz    C    T        1      2        2 
  15  chr15_4575904     ZBoe    C    T        0      0        2 
  15  chr15_4575904     ZGre    C    T        0      0        2 
  15  chr15_4575904     ZHar    C    T        0      0        2 
  15  chr15_4575904   Sample    C    T        1      2        2 
  15  chr15_4576771     AAsi    C    T        0      0        2 
  15  chr15_4576771     AKia    C    T        0      0        2 
  15  chr15_4576771     AOna    C    T        0      0        2 
  15  chr15_4576771     ASom    C    T        0      0        2 
  15  chr15_4576771     HCab    C    T        1      2        2 
  15  chr15_4576771     HPrz    C    T        1      2        2 
  15  chr15_4576771     ZBoe    C    T        0      0        2 
  15  chr15_4576771     ZGre    C    T        0      0        2 
  15  chr15_4576771     ZHar    C    T        0      0        2 
  15  chr15_4576771   Sample    C    T        1      2        2 
  15  chr15_4584182     AAsi    C    T        0      0        2 
  15  chr15_4584182     AKia    C    T        0      0        2 
  15  chr15_4584182     AOna    C    T        0      0        2 
  15  chr15_4584182     ASom    C    T        0      0        2 
  15  chr15_4584182     HCab    C    T        1      2        2 
  15  chr15_4584182     HPrz    C    T        1      2        2 
  15  chr15_4584182     ZBoe    C    T        0      0        2 
  15  chr15_4584182     ZGre    C    T        0      0        2 
  15  chr15_4584182     ZHar    C    T        0      0        2 
  15  chr15_4584182   Sample    C    T        1      2        2 
  15  chr15_4586712     AAsi    C    A        0      0        2 
  15  chr15_4586712     AKia    C    A        1      2        2 
  15  chr15_4586712     AOna    C    A        0      0        2 
  15  chr15_4586712     ASom    C    A        0      0        2 
  15  chr15_4586712     HCab    C    A        0      0        2 
  15  chr15_4586712     HPrz    C    A        0      0        2 
  15  chr15_4586712     ZBoe    C    A        0      0        2 
  15  chr15_4586712     ZGre    C    A        0      0        2 
  15  chr15_4586712     ZHar    C    A        0      0        2 
  15  chr15_4586712   Sample    C    A        0      0        2 
  15  chr15_4590622     AAsi    T    C        0      0        2 
  15  chr15_4590622     AKia    T    C        0      0        2 
  15  chr15_4590622     AOna    T    C        0      0        2 
  15  chr15_4590622     ASom    T    C        0      0        2 
  15  chr15_4590622     HCab    T    C        1      2        2 
  15  chr15_4590622     HPrz    T    C        1      2        2 
  15  chr15_4590622     ZBoe    T    C        0      0        2 
  15  chr15_4590622     ZGre    T    C        0      0        2 
  15  chr15_4590622     ZHar    T    C        0      0        2 
  15  chr15_4590622   Sample    T    C        1      2        2 
  15  chr15_4590807     AAsi    C    G        0      0        2 
  15  chr15_4590807     AKia    C    G        0      0        2 
  15  chr15_4590807     AOna    C    G        0      0        2 
  15  chr15_4590807     ASom    C    G        0      0        2 
  15  chr15_4590807     HCab    C    G        0      0        2 
  15  chr15_4590807     HPrz    C    G      0.5      1        2 
  15  chr15_4590807     ZBoe    C    G        0      0        2 
  15  chr15_4590807     ZGre    C    G        0      0        2 
  15  chr15_4590807     ZHar    C    G        0      0        2 
  15  chr15_4590807   Sample    C    G        0      0        2 
  15  chr15_4598299     AAsi    G    A        0      0        2 
  15  chr15_4598299     AKia    G    A        0      0        2 
  15  chr15_4598299     AOna    G    A        0      0        2 
  15  chr15_4598299     ASom    G    A        0      0        2 
  15  chr15_4598299     HCab    G    A        1      2        2 
  15  chr15_4598299     HPrz    G    A        1      2        2 
  15  chr15_4598299     ZBoe    G    A        0      0        2 
  15  chr15_4598299     ZGre    G    A        0      0        2 
  15  chr15_4598299     ZHar    G    A        0      0        2 
  15  chr15_4598299   Sample    G    A        1      2        2 
  15  chr15_4598691     AAsi    T    C        0      0        2 
  15  chr15_4598691     AKia    T    C        0      0        2 
  15  chr15_4598691     AOna    T    C        0      0        2 
  15  chr15_4598691     ASom    T    C        0      0        2 
  15  chr15_4598691     HCab    T    C      0.5      1        2 
  15  chr15_4598691     HPrz    T    C        0      0        2 
  15  chr15_4598691     ZBoe    T    C        0      0        2 
  15  chr15_4598691     ZGre    T    C        0      0        2 
  15  chr15_4598691     ZHar    T    C        0      0        2 
  15  chr15_4598691   Sample    T    C        0      0        2 
  15  chr15_4601941     AAsi    C    T        0      0        2 
  15  chr15_4601941     AKia    C    T        0      0        2 
  15  chr15_4601941     AOna    C    T        0      0        2 
  15  chr15_4601941     ASom    C    T        0      0        2 
  15  chr15_4601941     HCab    C    T        0      0        2 
  15  chr15_4601941     HPrz    C    T        1      2        2 
  15  chr15_4601941     ZBoe    C    T        0      0        2 
  15  chr15_4601941     ZGre    C    T        0      0        2 
  15  chr15_4601941     ZHar    C    T        0      0        2 
  15  chr15_4601941   Sample    C    T        0      0        2 
  15  chr15_4607540     AAsi    G    C        0      0        2 
  15  chr15_4607540     AKia    G    C      0.5      1        2 
  15  chr15_4607540     AOna    G    C        0      0        2 
  15  chr15_4607540     ASom    G    C        0      0        2 
  15  chr15_4607540     HCab    G    C        0      0        2 
  15  chr15_4607540     HPrz    G    C        0      0        2 
  15  chr15_4607540     ZBoe    G    C        0      0        2 
  15  chr15_4607540     ZGre    G    C        0      0        2 
  15  chr15_4607540     ZHar    G    C        0      0        2 
  15  chr15_4607540   Sample    G    C        0      0        2 
  15  chr15_4618975     AAsi    T    A        0      0        2 
  15  chr15_4618975     AKia    T    A        1      2        2 
  15  chr15_4618975     AOna    T    A        1      2        2 
  15  chr15_4618975     ASom    T    A        0      0        2 
  15  chr15_4618975     HCab    T    A        0      0        2 
  15  chr15_4618975     HPrz    T    A        0      0        2 
  15  chr15_4618975     ZBoe    T    A        0      0        2 
  15  chr15_4618975     ZGre    T    A        0      0        2 
  15  chr15_4618975     ZHar    T    A        0      0        2 
  15  chr15_4618975   Sample    T    A        0      0        2 
  15  chr15_4626849     AAsi    C    G        0      0        2 
  15  chr15_4626849     AKia    C    G        0      0        2 
  15  chr15_4626849     AOna    C    G        0      0        2 
  15  chr15_4626849     ASom    C    G        0      0        2 
  15  chr15_4626849     HCab    C    G        0      0        2 
  15  chr15_4626849     HPrz    C    G        0      0        2 
  15  chr15_4626849     ZBoe    C    G        0      0        2 
  15  chr15_4626849     ZGre    C    G        1      2        2 
  15  chr15_4626849     ZHar    C    G        0      0        2 
  15  chr15_4626849   Sample    C    G        0      0        2 
  15  chr15_4628026     AAsi    A    G        0      0        2 
  15  chr15_4628026     AKia    A    G        0      0        2 
  15  chr15_4628026     AOna    A    G        0      0        2 
  15  chr15_4628026     ASom    A    G        0      0        2 
  15  chr15_4628026     HCab    A    G        1      2        2 
  15  chr15_4628026     HPrz    A    G        1      2        2 
  15  chr15_4628026     ZBoe    A    G        0      0        2 
  15  chr15_4628026     ZGre    A    G        0      0        2 
  15  chr15_4628026     ZHar    A    G        0      0        2 
  15  chr15_4628026   Sample    A    G        1      2        2 
  15  chr15_4633965     AAsi    A    G        0      0        2 
  15  chr15_4633965     AKia    A    G        0      0        2 
  15  chr15_4633965     AOna    A    G        0      0        2 
  15  chr15_4633965     ASom    A    G        0      0        2 
  15  chr15_4633965     HCab    A    G        0      0        2 
  15  chr15_4633965     HPrz    A    G        0      0        2 
  15  chr15_4633965     ZBoe    A    G        1      2        2 
  15  chr15_4633965     ZGre    A    G        0      0        2 
  15  chr15_4633965     ZHar    A    G        0      0        2 
  15  chr15_4633965   Sample    A    G        0      0        2 
  15  chr15_4634925     AAsi    C    T        0      0        2 
  15  chr15_4634925     AKia    C    T        0      0        2 
  15  chr15_4634925     AOna    C    T        0      0        2 
  15  chr15_4634925     ASom    C    T        0      0        2 
  15  chr15_4634925     HCab    C    T        1      2        2 
  15  chr15_4634925     HPrz    C    T        1      2        2 
  15  chr15_4634925     ZBoe    C    T        0      0        2 
  15  chr15_4634925     ZGre    C    T        0      0        2 
  15  chr15_4634925     ZHar    C    T        0      0        2 
  15  chr15_4634925   Sample    C    T        1      2        2 
  15  chr15_4636643     AAsi    G    T        0      0        2 
  15  chr15_4636643     AKia    G    T        0      0        2 
  15  chr15_4636643     AOna    G    T        0      0        2 
  15  chr15_4636643     ASom    G    T        0      0        2 
  15  chr15_4636643     HCab    G    T        0      0        2 
  15  chr15_4636643     HPrz    G    T        0      0        2 
  15  chr15_4636643     ZBoe    G    T      0.5      1        2 
  15  chr15_4636643     ZGre    G    T        0      0        2 
  15  chr15_4636643     ZHar    G    T        0      0        2 
  15  chr15_4636643   Sample    G    T        0      0        2 
  15  chr15_4636895     AAsi    C    T        0      0        2 
  15  chr15_4636895     AKia    C    T        0      0        2 
  15  chr15_4636895     AOna    C    T        0      0        2 
  15  chr15_4636895     ASom    C    T        0      0        2 
  15  chr15_4636895     HCab    C    T        1      2        2 
  15  chr15_4636895     HPrz    C    T        1      2        2 
  15  chr15_4636895     ZBoe    C    T        0      0        2 
  15  chr15_4636895     ZGre    C    T        0      0        2 
  15  chr15_4636895     ZHar    C    T        0      0        2 
  15  chr15_4636895   Sample    C    T        1      2        2 
  15  chr15_4639924     AAsi    G    A      0.5      1        2 
  15  chr15_4639924     AKia    G    A        0      0        2 
  15  chr15_4639924     AOna    G    A        0      0        2 
  15  chr15_4639924     ASom    G    A        0      0        2 
  15  chr15_4639924     HCab    G    A        0      0        2 
  15  chr15_4639924     HPrz    G    A        0      0        2 
  15  chr15_4639924     ZBoe    G    A        0      0        2 
  15  chr15_4639924     ZGre    G    A        0      0        2 
  15  chr15_4639924     ZHar    G    A        0      0        2 
  15  chr15_4639924   Sample    G    A        0      0        2 
  15  chr15_4645979     AAsi    G    A        0      0        2 
  15  chr15_4645979     AKia    G    A        0      0        2 
  15  chr15_4645979     AOna    G    A        0      0        2 
  15  chr15_4645979     ASom    G    A        0      0        2 
  15  chr15_4645979     HCab    G    A        1      2        2 
  15  chr15_4645979     HPrz    G    A        1      2        2 
  15  chr15_4645979     ZBoe    G    A        0      0        2 
  15  chr15_4645979     ZGre    G    A        0      0        2 
  15  chr15_4645979     ZHar    G    A        0      0        2 
  15  chr15_4645979   Sample    G    A        1      2        2 
  15  chr15_4652093     AAsi    A    G      0.5      1        2 
  15  chr15_4652093     AKia    A    G        0      0        2 
  15  chr15_4652093     AOna    A    G        0      0        2 
  15  chr15_4652093     ASom    A    G        0      0        2 
  15  chr15_4652093     HCab    A    G        1      2        2 
  15  chr15_4652093     HPrz    A    G        1      2        2 
  15  chr15_4652093     ZBoe    A    G        0      0        2 
  15  chr15_4652093     ZGre    A    G        0      0        2 
  15  chr15_4652093     ZHar    A    G        0      0        2 
  15  chr15_4652093   Sample    A    G        1      2        2 
  15  chr15_4653155     AAsi    C    G        0      0        2 
  15  chr15_4653155     AKia    C    G        0      0        2 
  15  chr15_4653155     AOna    C    G        0      0        2 
  15  chr15_4653155     ASom    C    G        0      0        2 
  15  chr15_4653155     HCab    C    G        1      2        2 
  15  chr15_4653155     HPrz    C    G      0.5      1        2 
  15  chr15_4653155     ZBoe    C    G        0      0        2 
  15  chr15_4653155     ZGre    C    G        0      0        2 
  15  chr15_4653155     ZHar    C    G        0      0        2 
  15  chr15_4653155   Sample    C    G        1      2        2 
  15  chr15_4655652     AAsi    G    A        1      2        2 
  15  chr15_4655652     AKia    G    A        1      2        2 
  15  chr15_4655652     AOna    G    A        1      2        2 
  15  chr15_4655652     ASom    G    A        1      2        2 
  15  chr15_4655652     HCab    G    A        0      0        2 
  15  chr15_4655652     HPrz    G    A        0      0        2 
  15  chr15_4655652     ZBoe    G    A        0      0        2 
  15  chr15_4655652     ZGre    G    A        0      0        2 
  15  chr15_4655652     ZHar    G    A        0      0        2 
  15  chr15_4655652   Sample    G    A        0      0        2 
  15  chr15_4664838     AAsi    C    G        0      0        2 
  15  chr15_4664838     AKia    C    G        0      0        2 
  15  chr15_4664838     AOna    C    G        0      0        2 
  15  chr15_4664838     ASom    C    G        0      0        2 
  15  chr15_4664838     HCab    C    G        0      0        2 
  15  chr15_4664838     HPrz    C    G        0      0        2 
  15  chr15_4664838     ZBoe    C    G        0      0        2 
  15  chr15_4664838     ZGre    C    G        1      2        2 
  15  chr15_4664838     ZHar    C    G        0      0        2 
  15  chr15_4664838   Sample    C    G        0      0        2 
  15  chr15_4667598     AAsi    A    G        0      0        2 
  15  chr15_4667598     AKia    A    G        0      0        2 
  15  chr15_4667598     AOna    A    G        0      0        2 
  15  chr15_4667598     ASom    A    G        0      0        2 
  15  chr15_4667598     HCab    A    G        1      2        2 
  15  chr15_4667598     HPrz    A    G        1      2        2 
  15  chr15_4667598     ZBoe    A    G        0      0        2 
  15  chr15_4667598     ZGre    A    G        0      0        2 
  15  chr15_4667598     ZHar    A    G        0      0        2 
  15  chr15_4667598   Sample    A    G        1      2        2 
  15  chr15_4672021     AAsi    T    C        0      0        2 
  15  chr15_4672021     AKia    T    C        0      0        2 
  15  chr15_4672021     AOna    T    C        0      0        2 
  15  chr15_4672021     ASom    T    C        1      2        2 
  15  chr15_4672021     HCab    T    C        0      0        2 
  15  chr15_4672021     HPrz    T    C        0      0        2 
  15  chr15_4672021     ZBoe    T    C        0      0        2 
  15  chr15_4672021     ZGre    T    C        0      0        2 
  15  chr15_4672021     ZHar    T    C        0      0        2 
  15  chr15_4672021   Sample    T    C        0      0        2 
  15  chr15_4674514     AAsi    T    C        0      0        2 
  15  chr15_4674514     AKia    T    C        0      0        2 
  15  chr15_4674514     AOna    T    C        0      0        2 
  15  chr15_4674514     ASom    T    C        0      0        2 
  15  chr15_4674514     HCab    T    C        1      2        2 
  15  chr15_4674514     HPrz    T    C        1      2        2 
  15  chr15_4674514     ZBoe    T    C        0      0        2 
  15  chr15_4674514     ZGre    T    C        0      0        2 
  15  chr15_4674514     ZHar    T    C        0      0        2 
  15  chr15_4674514   Sample    T    C        1      2        2 
  15  chr15_4675417     AAsi    C    G        0      0        2 
  15  chr15_4675417     AKia    C    G        0      0        2 
  15  chr15_4675417     AOna    C    G        0      0        2 
  15  chr15_4675417     ASom    C    G        0      0        2 
  15  chr15_4675417     HCab    C    G        0      0        2 
  15  chr15_4675417     HPrz    C    G        0      0        2 
  15  chr15_4675417     ZBoe    C    G        0      0        2 
  15  chr15_4675417     ZGre    C    G        0      0        2 
  15  chr15_4675417     ZHar    C    G        1      2        2 
  15  chr15_4675417   Sample    C    G        0      0        2 
  15  chr15_4675958     AAsi    A    G        0      0        2 
  15  chr15_4675958     AKia    A    G        0      0        2 
  15  chr15_4675958     AOna    A    G        0      0        2 
  15  chr15_4675958     ASom    A    G        0      0        2 
  15  chr15_4675958     HCab    A    G        1      2        2 
  15  chr15_4675958     HPrz    A    G        1      2        2 
  15  chr15_4675958     ZBoe    A    G        0      0        2 
  15  chr15_4675958     ZGre    A    G        0      0        2 
  15  chr15_4675958     ZHar    A    G        0      0        2 
  15  chr15_4675958   Sample    A    G        1      2        2 
  15  chr15_4676558     AAsi    A    G        0      0        2 
  15  chr15_4676558     AKia    A    G        0      0        2 
  15  chr15_4676558     AOna    A    G        0      0        2 
  15  chr15_4676558     ASom    A    G        0      0        2 
  15  chr15_4676558     HCab    A    G        0      0        2 
  15  chr15_4676558     HPrz    A    G        0      0        2 
  15  chr15_4676558     ZBoe    A    G      0.5      1        2 
  15  chr15_4676558     ZGre    A    G        0      0        2 
  15  chr15_4676558     ZHar    A    G        0      0        2 
  15  chr15_4676558   Sample    A    G        0      0        2 
  15  chr15_4679720     AAsi    C    T        0      0        2 
  15  chr15_4679720     AKia    C    T        0      0        2 
  15  chr15_4679720     AOna    C    T        0      0        2 
  15  chr15_4679720     ASom    C    T        0      0        2 
  15  chr15_4679720     HCab    C    T        1      2        2 
  15  chr15_4679720     HPrz    C    T        1      2        2 
  15  chr15_4679720     ZBoe    C    T        0      0        2 
  15  chr15_4679720     ZGre    C    T        0      0        2 
  15  chr15_4679720     ZHar    C    T        0      0        2 
  15  chr15_4679720   Sample    C    T        1      2        2 
  15  chr15_4680878     AAsi    G    A        0      0        2 
  15  chr15_4680878     AKia    G    A        0      0        2 
  15  chr15_4680878     AOna    G    A        0      0        2 
  15  chr15_4680878     ASom    G    A        0      0        2 
  15  chr15_4680878     HCab    G    A        1      2        2 
  15  chr15_4680878     HPrz    G    A        1      2        2 
  15  chr15_4680878     ZBoe    G    A        0      0        2 
  15  chr15_4680878     ZGre    G    A        0      0        2 
  15  chr15_4680878     ZHar    G    A        0      0        2 
  15  chr15_4680878   Sample    G    A        1      2        2 
  15  chr15_4680993     AAsi    A    G        0      0        2 
  15  chr15_4680993     AKia    A    G        0      0        2 
  15  chr15_4680993     AOna    A    G        0      0        2 
  15  chr15_4680993     ASom    A    G        0      0        2 
  15  chr15_4680993     HCab    A    G        0      0        2 
  15  chr15_4680993     HPrz    A    G        1      2        2 
  15  chr15_4680993     ZBoe    A    G        0      0        2 
  15  chr15_4680993     ZGre    A    G        0      0        2 
  15  chr15_4680993     ZHar    A    G        0      0        2 
  15  chr15_4680993   Sample    A    G        0      0        2 
  15  chr15_4683330     AAsi    C    T        0      0        2 
  15  chr15_4683330     AKia    C    T        0      0        2 
  15  chr15_4683330     AOna    C    T        1      2        2 
  15  chr15_4683330     ASom    C    T        0      0        2 
  15  chr15_4683330     HCab    C    T        0      0        2 
  15  chr15_4683330     HPrz    C    T        0      0        2 
  15  chr15_4683330     ZBoe    C    T        0      0        2 
  15  chr15_4683330     ZGre    C    T        0      0        2 
  15  chr15_4683330     ZHar    C    T        0      0        2 
  15  chr15_4683330   Sample    C    T        0      0        2 
  15  chr15_4690464     AAsi    G    A        0      0        2 
  15  chr15_4690464     AKia    G    A        0      0        2 
  15  chr15_4690464     AOna    G    A        0      0        2 
  15  chr15_4690464     ASom    G    A        0      0        2 
  15  chr15_4690464     HCab    G    A        1      2        2 
  15  chr15_4690464     HPrz    G    A        1      2        2 
  15  chr15_4690464     ZBoe    G    A        0      0        2 
  15  chr15_4690464     ZGre    G    A        0      0        2 
  15  chr15_4690464     ZHar    G    A        0      0        2 
  15  chr15_4690464   Sample    G    A        1      2        2 
  15  chr15_4692041     AAsi    A    G        0      0        2 
  15  chr15_4692041     AKia    A    G        0      0        2 
  15  chr15_4692041     AOna    A    G        0      0        2 
  15  chr15_4692041     ASom    A    G        0      0        2 
  15  chr15_4692041     HCab    A    G        1      2        2 
  15  chr15_4692041     HPrz    A    G        1      2        2 
  15  chr15_4692041     ZBoe    A    G        0      0        2 
  15  chr15_4692041     ZGre    A    G        0      0        2 
  15  chr15_4692041     ZHar    A    G        0      0        2 
  15  chr15_4692041   Sample    A    G        1      2        2 
  15  chr15_4692295     AAsi    T    C        0      0        2 
  15  chr15_4692295     AKia    T    C        0      0        2 
  15  chr15_4692295     AOna    T    C        0      0        2 
  15  chr15_4692295     ASom    T    C        0      0        2 
  15  chr15_4692295     HCab    T    C        0      0        2 
  15  chr15_4692295     HPrz    T    C        0      0        2 
  15  chr15_4692295     ZBoe    T    C        0      0        2 
  15  chr15_4692295     ZGre    T    C        0      0        2 
  15  chr15_4692295     ZHar    T    C        1      2        2 
  15  chr15_4692295   Sample    T    C        0      0        2 
  15  chr15_4692376     AAsi    A    C        0      0        2 
  15  chr15_4692376     AKia    A    C        0      0        2 
  15  chr15_4692376     AOna    A    C        0      0        2 
  15  chr15_4692376     ASom    A    C        0      0        2 
  15  chr15_4692376     HCab    A    C        0      0        2 
  15  chr15_4692376     HPrz    A    C        0      0        2 
  15  chr15_4692376     ZBoe    A    C        0      0        2 
  15  chr15_4692376     ZGre    A    C        1      2        2 
  15  chr15_4692376     ZHar    A    C        0      0        2 
  15  chr15_4692376   Sample    A    C        0      0        2 
  15  chr15_4696425     AAsi    T    C        0      0        2 
  15  chr15_4696425     AKia    T    C        0      0        2 
  15  chr15_4696425     AOna    T    C        0      0        2 
  15  chr15_4696425     ASom    T    C        1      2        2 
  15  chr15_4696425     HCab    T    C        1      2        2 
  15  chr15_4696425     HPrz    T    C        1      2        2 
  15  chr15_4696425     ZBoe    T    C        0      0        2 
  15  chr15_4696425     ZGre    T    C        0      0        2 
  15  chr15_4696425     ZHar    T    C        0      0        2 
  15  chr15_4696425   Sample    T    C        1      2        2 
  15  chr15_4699763     AAsi    A    G        0      0        2 
  15  chr15_4699763     AKia    A    G        0      0        2 
  15  chr15_4699763     AOna    A    G        0      0        2 
  15  chr15_4699763     ASom    A    G        0      0        2 
  15  chr15_4699763     HCab    A    G        1      2        2 
  15  chr15_4699763     HPrz    A    G        1      2        2 
  15  chr15_4699763     ZBoe    A    G        0      0        2 
  15  chr15_4699763     ZGre    A    G        0      0        2 
  15  chr15_4699763     ZHar    A    G        0      0        2 
  15  chr15_4699763   Sample    A    G        1      2        2 
  15  chr15_4709639     AAsi    T    C        0      0        2 
  15  chr15_4709639     AKia    T    C        0      0        2 
  15  chr15_4709639     AOna    T    C        0      0        2 
  15  chr15_4709639     ASom    T    C        0      0        2 
  15  chr15_4709639     HCab    T    C        0      0        2 
  15  chr15_4709639     HPrz    T    C        0      0        2 
  15  chr15_4709639     ZBoe    T    C        0      0        2 
  15  chr15_4709639     ZGre    T    C        1      2        2 
  15  chr15_4709639     ZHar    T    C        0      0        2 
  15  chr15_4709639   Sample    T    C        0      0        2 
  15  chr15_4710009     AAsi    G    A        1      2        2 
  15  chr15_4710009     AKia    G    A        0      0        2 
  15  chr15_4710009     AOna    G    A        0      0        2 
  15  chr15_4710009     ASom    G    A        1      2        2 
  15  chr15_4710009     HCab    G    A        0      0        2 
  15  chr15_4710009     HPrz    G    A        0      0        2 
  15  chr15_4710009     ZBoe    G    A        0      0        2 
  15  chr15_4710009     ZGre    G    A        0      0        2 
  15  chr15_4710009     ZHar    G    A        0      0        2 
  15  chr15_4710009   Sample    G    A        0      0        2 
  15  chr15_4713960     AAsi    C    T        0      0        2 
  15  chr15_4713960     AKia    C    T        0      0        2 
  15  chr15_4713960     AOna    C    T        0      0        2 
  15  chr15_4713960     ASom    C    T        0      0        2 
  15  chr15_4713960     HCab    C    T        1      2        2 
  15  chr15_4713960     HPrz    C    T        1      2        2 
  15  chr15_4713960     ZBoe    C    T        0      0        2 
  15  chr15_4713960     ZGre    C    T        0      0        2 
  15  chr15_4713960     ZHar    C    T        0      0        2 
  15  chr15_4713960   Sample    C    T        1      2        2 
  15  chr15_4714485     AAsi    T    C        0      0        2 
  15  chr15_4714485     AKia    T    C        0      0        2 
  15  chr15_4714485     AOna    T    C        0      0        2 
  15  chr15_4714485     ASom    T    C        0      0        2 
  15  chr15_4714485     HCab    T    C        0      0        2 
  15  chr15_4714485     HPrz    T    C        0      0        2 
  15  chr15_4714485     ZBoe    T    C      0.5      1        2 
  15  chr15_4714485     ZGre    T    C        0      0        2 
  15  chr15_4714485     ZHar    T    C        0      0        2 
  15  chr15_4714485   Sample    T    C        0      0        2 
  15  chr15_4714970     AAsi    T    G        0      0        2 
  15  chr15_4714970     AKia    T    G        0      0        2 
  15  chr15_4714970     AOna    T    G        0      0        2 
  15  chr15_4714970     ASom    T    G        0      0        2 
  15  chr15_4714970     HCab    T    G        0      0        2 
  15  chr15_4714970     HPrz    T    G      0.5      1        2 
  15  chr15_4714970     ZBoe    T    G        0      0        2 
  15  chr15_4714970     ZGre    T    G        0      0        2 
  15  chr15_4714970     ZHar    T    G        0      0        2 
  15  chr15_4714970   Sample    T    G        0      0        2 
  15  chr15_4718731     AAsi    C    T        0      0        2 
  15  chr15_4718731     AKia    C    T        0      0        2 
  15  chr15_4718731     AOna    C    T        0      0        2 
  15  chr15_4718731     ASom    C    T        0      0        2 
  15  chr15_4718731     HCab    C    T        1      2        2 
  15  chr15_4718731     HPrz    C    T        1      2        2 
  15  chr15_4718731     ZBoe    C    T        0      0        2 
  15  chr15_4718731     ZGre    C    T        0      0        2 
  15  chr15_4718731     ZHar    C    T        0      0        2 
  15  chr15_4718731   Sample    C    T        1      2        2 
  15  chr15_4725205     AAsi    A    G        0      0        2 
  15  chr15_4725205     AKia    A    G        0      0        2 
  15  chr15_4725205     AOna    A    G        0      0        2 
  15  chr15_4725205     ASom    A    G        0      0        2 
  15  chr15_4725205     HCab    A    G      0.5      1        2 
  15  chr15_4725205     HPrz    A    G        0      0        2 
  15  chr15_4725205     ZBoe    A    G        0      0        2 
  15  chr15_4725205     ZGre    A    G        0      0        2 
  15  chr15_4725205     ZHar    A    G        0      0        2 
  15  chr15_4725205   Sample    A    G        0      0        2 
  15  chr15_4726855     AAsi    A    G        0      0        2 
  15  chr15_4726855     AKia    A    G        0      0        2 
  15  chr15_4726855     AOna    A    G        1      2        2 
  15  chr15_4726855     ASom    A    G        0      0        2 
  15  chr15_4726855     HCab    A    G        1      2        2 
  15  chr15_4726855     HPrz    A    G        1      2        2 
  15  chr15_4726855     ZBoe    A    G        0      0        2 
  15  chr15_4726855     ZGre    A    G        0      0        2 
  15  chr15_4726855     ZHar    A    G        0      0        2 
  15  chr15_4726855   Sample    A    G        1      2        2 
  15  chr15_4728085     AAsi    G    C      0.5      1        2 
  15  chr15_4728085     AKia    G    C        0      0        2 
  15  chr15_4728085     AOna    G    C        0      0        2 
  15  chr15_4728085     ASom    G    C        0      0        2 
  15  chr15_4728085     HCab    G    C        0      0        2 
  15  chr15_4728085     HPrz    G    C        0      0        2 
  15  chr15_4728085     ZBoe    G    C        0      0        2 
  15  chr15_4728085     ZGre    G    C        0      0        2 
  15  chr15_4728085     ZHar    G    C        0      0        2 
  15  chr15_4728085   Sample    G    C        0      0        2 
  15  chr15_4731150     AAsi    C    T        0      0        2 
  15  chr15_4731150     AKia    C    T        0      0        2 
  15  chr15_4731150     AOna    C    T        0      0        2 
  15  chr15_4731150     ASom    C    T        0      0        2 
  15  chr15_4731150     HCab    C    T        1      2        2 
  15  chr15_4731150     HPrz    C    T        1      2        2 
  15  chr15_4731150     ZBoe    C    T        0      0        2 
  15  chr15_4731150     ZGre    C    T        0      0        2 
  15  chr15_4731150     ZHar    C    T        0      0        2 
  15  chr15_4731150   Sample    C    T        1      2        2 
  15  chr15_4737087     AAsi    C    A        0      0        2 
  15  chr15_4737087     AKia    C    A        0      0        2 
  15  chr15_4737087     AOna    C    A        0      0        2 
  15  chr15_4737087     ASom    C    A        0      0        2 
  15  chr15_4737087     HCab    C    A        1      2        2 
  15  chr15_4737087     HPrz    C    A        1      2        2 
  15  chr15_4737087     ZBoe    C    A        0      0        2 
  15  chr15_4737087     ZGre    C    A        0      0        2 
  15  chr15_4737087     ZHar    C    A        0      0        2 
  15  chr15_4737087   Sample    C    A        1      2        2 
  15  chr15_4737096     AAsi    T    C        0      0        2 
  15  chr15_4737096     AKia    T    C        0      0        2 
  15  chr15_4737096     AOna    T    C        0      0        2 
  15  chr15_4737096     ASom    T    C        0      0        2 
  15  chr15_4737096     HCab    T    C        1      2        2 
  15  chr15_4737096     HPrz    T    C        1      2        2 
  15  chr15_4737096     ZBoe    T    C        0      0        2 
  15  chr15_4737096     ZGre    T    C        0      0        2 
  15  chr15_4737096     ZHar    T    C        0      0        2 
  15  chr15_4737096   Sample    T    C        1      2        2 
  15  chr15_4737450     AAsi    T    C        0      0        2 
  15  chr15_4737450     AKia    T    C        0      0        2 
  15  chr15_4737450     AOna    T    C        0      0        2 
  15  chr15_4737450     ASom    T    C        0      0        2 
  15  chr15_4737450     HCab    T    C        0      0        2 
  15  chr15_4737450     HPrz    T    C        0      0        2 
  15  chr15_4737450     ZBoe    T    C        0      0        2 
  15  chr15_4737450     ZGre    T    C        1      2        2 
  15  chr15_4737450     ZHar    T    C        0      0        2 
  15  chr15_4737450   Sample    T    C        0      0        2 
  15  chr15_4739302     AAsi    A    G        0      0        2 
  15  chr15_4739302     AKia    A    G        1      2        2 
  15  chr15_4739302     AOna    A    G        1      2        2 
  15  chr15_4739302     ASom    A    G        0      0        2 
  15  chr15_4739302     HCab    A    G        0      0        2 
  15  chr15_4739302     HPrz    A    G        0      0        2 
  15  chr15_4739302     ZBoe    A    G        0      0        2 
  15  chr15_4739302     ZGre    A    G        0      0        2 
  15  chr15_4739302     ZHar    A    G        0      0        2 
  15  chr15_4739302   Sample    A    G        0      0        2 
  15  chr15_4750097     AAsi    T    C        0      0        2 
  15  chr15_4750097     AKia    T    C        1      2        2 
  15  chr15_4750097     AOna    T    C        0      0        2 
  15  chr15_4750097     ASom    T    C        0      0        2 
  15  chr15_4750097     HCab    T    C        0      0        2 
  15  chr15_4750097     HPrz    T    C        0      0        2 
  15  chr15_4750097     ZBoe    T    C        0      0        2 
  15  chr15_4750097     ZGre    T    C        0      0        2 
  15  chr15_4750097     ZHar    T    C        0      0        2 
  15  chr15_4750097   Sample    T    C        0      0        2 
  15  chr15_4755056     AAsi    C    T        0      0        2 
  15  chr15_4755056     AKia    C    T        0      0        2 
  15  chr15_4755056     AOna    C    T        0      0        2 
  15  chr15_4755056     ASom    C    T        0      0        2 
  15  chr15_4755056     HCab    C    T        0      0        2 
  15  chr15_4755056     HPrz    C    T        0      0        2 
  15  chr15_4755056     ZBoe    C    T        0      0        2 
  15  chr15_4755056     ZGre    C    T        0      0        2 
  15  chr15_4755056     ZHar    C    T        1      2        2 
  15  chr15_4755056   Sample    C    T        0      0        2 
  15  chr15_4755596     AAsi    A    G        0      0        2 
  15  chr15_4755596     AKia    A    G        0      0        2 
  15  chr15_4755596     AOna    A    G        0      0        2 
  15  chr15_4755596     ASom    A    G        0      0        2 
  15  chr15_4755596     HCab    A    G        1      2        2 
  15  chr15_4755596     HPrz    A    G      0.5      1        2 
  15  chr15_4755596     ZBoe    A    G        0      0        2 
  15  chr15_4755596     ZGre    A    G        0      0        2 
  15  chr15_4755596     ZHar    A    G        0      0        2 
  15  chr15_4755596   Sample    A    G        1      2        2 
  15  chr15_4755780     AAsi    G    C        0      0        2 
  15  chr15_4755780     AKia    G    C        0      0        2 
  15  chr15_4755780     AOna    G    C        0      0        2 
  15  chr15_4755780     ASom    G    C        0      0        2 
  15  chr15_4755780     HCab    G    C        0      0        2 
  15  chr15_4755780     HPrz    G    C      0.5      1        2 
  15  chr15_4755780     ZBoe    G    C        0      0        2 
  15  chr15_4755780     ZGre    G    C        0      0        2 
  15  chr15_4755780     ZHar    G    C        0      0        2 
  15  chr15_4755780   Sample    G    C        0      0        2 
  15  chr15_4756336     AAsi    C    T        0      0        2 
  15  chr15_4756336     AKia    C    T        0      0        2 
  15  chr15_4756336     AOna    C    T        0      0        2 
  15  chr15_4756336     ASom    C    T        0      0        2 
  15  chr15_4756336     HCab    C    T        1      2        2 
  15  chr15_4756336     HPrz    C    T        1      2        2 
  15  chr15_4756336     ZBoe    C    T        0      0        2 
  15  chr15_4756336     ZGre    C    T        0      0        2 
  15  chr15_4756336     ZHar    C    T        0      0        2 
  15  chr15_4756336   Sample    C    T        1      2        2 
  15  chr15_4766519     AAsi    T    C        0      0        2 
  15  chr15_4766519     AKia    T    C        0      0        2 
  15  chr15_4766519     AOna    T    C        0      0        2 
  15  chr15_4766519     ASom    T    C        0      0        2 
  15  chr15_4766519     HCab    T    C      0.5      1        2 
  15  chr15_4766519     HPrz    T    C        1      2        2 
  15  chr15_4766519     ZBoe    T    C        0      0        2 
  15  chr15_4766519     ZGre    T    C        1      2        2 
  15  chr15_4766519     ZHar    T    C        0      0        2 
  15  chr15_4766519   Sample    T    C        1      2        2 
  15  chr15_4768187     AAsi    A    T      0.5      1        2 
  15  chr15_4768187     AKia    A    T        0      0        2 
  15  chr15_4768187     AOna    A    T        0      0        2 
  15  chr15_4768187     ASom    A    T        1      2        2 
  15  chr15_4768187     HCab    A    T        0      0        2 
  15  chr15_4768187     HPrz    A    T        0      0        2 
  15  chr15_4768187     ZBoe    A    T        0      0        2 
  15  chr15_4768187     ZGre    A    T        0      0        2 
  15  chr15_4768187     ZHar    A    T        0      0        2 
  15  chr15_4768187   Sample    A    T        0      0        2 
  15  chr15_4768775     AAsi    T    C        0      0        2 
  15  chr15_4768775     AKia    T    C        0      0        2 
  15  chr15_4768775     AOna    T    C        0      0        2 
  15  chr15_4768775     ASom    T    C        0      0        2 
  15  chr15_4768775     HCab    T    C        0      0        2 
  15  chr15_4768775     HPrz    T    C        0      0        2 
  15  chr15_4768775     ZBoe    T    C        0      0        2 
  15  chr15_4768775     ZGre    T    C        1      2        2 
  15  chr15_4768775     ZHar    T    C        0      0        2 
  15  chr15_4768775   Sample    T    C        0      0        2 
  15  chr15_4774463     AAsi    A    G        0      0        2 
  15  chr15_4774463     AKia    A    G        0      0        2 
  15  chr15_4774463     AOna    A    G        0      0        2 
  15  chr15_4774463     ASom    A    G        0      0        2 
  15  chr15_4774463     HCab    A    G        0      0        2 
  15  chr15_4774463     HPrz    A    G        0      0        2 
  15  chr15_4774463     ZBoe    A    G        0      0        2 
  15  chr15_4774463     ZGre    A    G        0      0        2 
  15  chr15_4774463     ZHar    A    G        1      2        2 
  15  chr15_4774463   Sample    A    G        0      0        2 
  15  chr15_4775323     AAsi    T    C        0      0        2 
  15  chr15_4775323     AKia    T    C        0      0        2 
  15  chr15_4775323     AOna    T    C        0      0        2 
  15  chr15_4775323     ASom    T    C        0      0        2 
  15  chr15_4775323     HCab    T    C        1      2        2 
  15  chr15_4775323     HPrz    T    C        1      2        2 
  15  chr15_4775323     ZBoe    T    C        0      0        2 
  15  chr15_4775323     ZGre    T    C        0      0        2 
  15  chr15_4775323     ZHar    T    C        0      0        2 
  15  chr15_4775323   Sample    T    C        1      2        2 
  15  chr15_4777703     AAsi    A    G        0      0        2 
  15  chr15_4777703     AKia    A    G        0      0        2 
  15  chr15_4777703     AOna    A    G        0      0        2 
  15  chr15_4777703     ASom    A    G        1      2        2 
  15  chr15_4777703     HCab    A    G        0      0        2 
  15  chr15_4777703     HPrz    A    G        0      0        2 
  15  chr15_4777703     ZBoe    A    G        0      0        2 
  15  chr15_4777703     ZGre    A    G        0      0        2 
  15  chr15_4777703     ZHar    A    G        0      0        2 
  15  chr15_4777703   Sample    A    G        0      0        2 
  15  chr15_4781728     AAsi    T    C        0      0        2 
  15  chr15_4781728     AKia    T    C        0      0        2 
  15  chr15_4781728     AOna    T    C        0      0        2 
  15  chr15_4781728     ASom    T    C        0      0        2 
  15  chr15_4781728     HCab    T    C        0      0        2 
  15  chr15_4781728     HPrz    T    C        0      0        2 
  15  chr15_4781728     ZBoe    T    C        0      0        2 
  15  chr15_4781728     ZGre    T    C        0      0        2 
  15  chr15_4781728     ZHar    T    C        1      2        2 
  15  chr15_4781728   Sample    T    C        0      0        2 
  15  chr15_4785458     AAsi    C    T        1      2        2 
  15  chr15_4785458     AKia    C    T        1      2        2 
  15  chr15_4785458     AOna    C    T        1      2        2 
  15  chr15_4785458     ASom    C    T        1      2        2 
  15  chr15_4785458     HCab    C    T        0      0        2 
  15  chr15_4785458     HPrz    C    T        0      0        2 
  15  chr15_4785458     ZBoe    C    T        0      0        2 
  15  chr15_4785458     ZGre    C    T        0      0        2 
  15  chr15_4785458     ZHar    C    T        0      0        2 
  15  chr15_4785458   Sample    C    T        0      0        2 
  15  chr15_4790011     AAsi    T    G        0      0        2 
  15  chr15_4790011     AKia    T    G        0      0        2 
  15  chr15_4790011     AOna    T    G        1      2        2 
  15  chr15_4790011     ASom    T    G        0      0        2 
  15  chr15_4790011     HCab    T    G        0      0        2 
  15  chr15_4790011     HPrz    T    G        0      0        2 
  15  chr15_4790011     ZBoe    T    G        0      0        2 
  15  chr15_4790011     ZGre    T    G        0      0        2 
  15  chr15_4790011     ZHar    T    G        0      0        2 
  15  chr15_4790011   Sample    T    G        0      0        2 
  15  chr15_4794293     AAsi    G    A        0      0        2 
  15  chr15_4794293     AKia    G    A        0      0        2 
  15  chr15_4794293     AOna    G    A        0      0        2 
  15  chr15_4794293     ASom    G    A        0      0        2 
  15  chr15_4794293     HCab    G    A        1      2        2 
  15  chr15_4794293     HPrz    G    A        1      2        2 
  15  chr15_4794293     ZBoe    G    A        0      0        2 
  15  chr15_4794293     ZGre    G    A        0      0        2 
  15  chr15_4794293     ZHar    G    A        0      0        2 
  15  chr15_4794293   Sample    G    A        1      2        2 
  15  chr15_4795404     AAsi    G    A        0      0        2 
  15  chr15_4795404     AKia    G    A        0      0        2 
  15  chr15_4795404     AOna    G    A        0      0        2 
  15  chr15_4795404     ASom    G    A        0      0        2 
  15  chr15_4795404     HCab    G    A        1      2        2 
  15  chr15_4795404     HPrz    G    A        1      2        2 
  15  chr15_4795404     ZBoe    G    A        0      0        2 
  15  chr15_4795404     ZGre    G    A        0      0        2 
  15  chr15_4795404     ZHar    G    A        0      0        2 
  15  chr15_4795404   Sample    G    A        1      2        2 
  15  chr15_4797279     AAsi    A    T        0      0        2 
  15  chr15_4797279     AKia    A    T        1      2        2 
  15  chr15_4797279     AOna    A    T        1      2        2 
  15  chr15_4797279     ASom    A    T        0      0        2 
  15  chr15_4797279     HCab    A    T        0      0        2 
  15  chr15_4797279     HPrz    A    T        0      0        2 
  15  chr15_4797279     ZBoe    A    T        0      0        2 
  15  chr15_4797279     ZGre    A    T        0      0        2 
  15  chr15_4797279     ZHar    A    T        0      0        2 
  15  chr15_4797279   Sample    A    T        0      0        2 
  15  chr15_4798729     AAsi    G    T        0      0        2 
  15  chr15_4798729     AKia    G    T        0      0        2 
  15  chr15_4798729     AOna    G    T        0      0        2 
  15  chr15_4798729     ASom    G    T        0      0        2 
  15  chr15_4798729     HCab    G    T        1      2        2 
  15  chr15_4798729     HPrz    G    T        1      2        2 
  15  chr15_4798729     ZBoe    G    T        0      0        2 
  15  chr15_4798729     ZGre    G    T        0      0        2 
  15  chr15_4798729     ZHar    G    T        0      0        2 
  15  chr15_4798729   Sample    G    T        1      2        2 
  15  chr15_4802660     AAsi    G    T        0      0        2 
  15  chr15_4802660     AKia    G    T        1      2        2 
  15  chr15_4802660     AOna    G    T        0      0        2 
  15  chr15_4802660     ASom    G    T        0      0        2 
  15  chr15_4802660     HCab    G    T        0      0        2 
  15  chr15_4802660     HPrz    G    T        0      0        2 
  15  chr15_4802660     ZBoe    G    T        0      0        2 
  15  chr15_4802660     ZGre    G    T        0      0        2 
  15  chr15_4802660     ZHar    G    T        0      0        2 
  15  chr15_4802660   Sample    G    T        0      0        2 
  15  chr15_4805344     AAsi    C    T        0      0        2 
  15  chr15_4805344     AKia    C    T        0      0        2 
  15  chr15_4805344     AOna    C    T        0      0        2 
  15  chr15_4805344     ASom    C    T        0      0        2 
  15  chr15_4805344     HCab    C    T        0      0        2 
  15  chr15_4805344     HPrz    C    T      0.5      1        2 
  15  chr15_4805344     ZBoe    C    T        0      0        2 
  15  chr15_4805344     ZGre    C    T        0      0        2 
  15  chr15_4805344     ZHar    C    T        0      0        2 
  15  chr15_4805344   Sample    C    T        0      0        2 
  15  chr15_4814828     AAsi    T    C        0      0        2 
  15  chr15_4814828     AKia    T    C        0      0        2 
  15  chr15_4814828     AOna    T    C        0      0        2 
  15  chr15_4814828     ASom    T    C        0      0        2 
  15  chr15_4814828     HCab    T    C        0      0        2 
  15  chr15_4814828     HPrz    T    C        0      0        2 
  15  chr15_4814828     ZBoe    T    C      0.5      1        2 
  15  chr15_4814828     ZGre    T    C        0      0        2 
  15  chr15_4814828     ZHar    T    C        0      0        2 
  15  chr15_4814828   Sample    T    C        0      0        2 
  15  chr15_4815982     AAsi    G    T        0      0        2 
  15  chr15_4815982     AKia    G    T        1      2        2 
  15  chr15_4815982     AOna    G    T        0      0        2 
  15  chr15_4815982     ASom    G    T        0      0        2 
  15  chr15_4815982     HCab    G    T        0      0        2 
  15  chr15_4815982     HPrz    G    T        0      0        2 
  15  chr15_4815982     ZBoe    G    T        0      0        2 
  15  chr15_4815982     ZGre    G    T        0      0        2 
  15  chr15_4815982     ZHar    G    T        0      0        2 
  15  chr15_4815982   Sample    G    T        0      0        2 
  15  chr15_4816487     AAsi    T    C        0      0        2 
  15  chr15_4816487     AKia    T    C        0      0        2 
  15  chr15_4816487     AOna    T    C        0      0        2 
  15  chr15_4816487     ASom    T    C        0      0        2 
  15  chr15_4816487     HCab    T    C        0      0        2 
  15  chr15_4816487     HPrz    T    C      0.5      1        2 
  15  chr15_4816487     ZBoe    T    C        0      0        2 
  15  chr15_4816487     ZGre    T    C        0      0        2 
  15  chr15_4816487     ZHar    T    C        0      0        2 
  15  chr15_4816487   Sample    T    C        0      0        2 
  15  chr15_4820086     AAsi    G    C        0      0        2 
  15  chr15_4820086     AKia    G    C        0      0        2 
  15  chr15_4820086     AOna    G    C        0      0        2 
  15  chr15_4820086     ASom    G    C        0      0        2 
  15  chr15_4820086     HCab    G    C        0      0        2 
  15  chr15_4820086     HPrz    G    C        0      0        2 
  15  chr15_4820086     ZBoe    G    C        0      0        2 
  15  chr15_4820086     ZGre    G    C        1      2        2 
  15  chr15_4820086     ZHar    G    C        0      0        2 
  15  chr15_4820086   Sample    G    C        0      0        2 
  15  chr15_4827060     AAsi    A    G        1      2        2 
  15  chr15_4827060     AKia    A    G        0      0        2 
  15  chr15_4827060     AOna    A    G        0      0        2 
  15  chr15_4827060     ASom    A    G        1      2        2 
  15  chr15_4827060     HCab    A    G        0      0        2 
  15  chr15_4827060     HPrz    A    G        0      0        2 
  15  chr15_4827060     ZBoe    A    G        0      0        2 
  15  chr15_4827060     ZGre    A    G        0      0        2 
  15  chr15_4827060     ZHar    A    G        0      0        2 
  15  chr15_4827060   Sample    A    G        0      0        2 
  15  chr15_4829488     AAsi    G    C        0      0        2 
  15  chr15_4829488     AKia    G    C        1      2        2 
  15  chr15_4829488     AOna    G    C        0      0        2 
  15  chr15_4829488     ASom    G    C        0      0        2 
  15  chr15_4829488     HCab    G    C        0      0        2 
  15  chr15_4829488     HPrz    G    C        0      0        2 
  15  chr15_4829488     ZBoe    G    C        0      0        2 
  15  chr15_4829488     ZGre    G    C        0      0        2 
  15  chr15_4829488     ZHar    G    C        0      0        2 
  15  chr15_4829488   Sample    G    C        0      0        2 
  15  chr15_4837330     AAsi    C    T        0      0        2 
  15  chr15_4837330     AKia    C    T        0      0        2 
  15  chr15_4837330     AOna    C    T        0      0        2 
  15  chr15_4837330     ASom    C    T        0      0        2 
  15  chr15_4837330     HCab    C    T        1      2        2 
  15  chr15_4837330     HPrz    C    T        1      2        2 
  15  chr15_4837330     ZBoe    C    T        0      0        2 
  15  chr15_4837330     ZGre    C    T        0      0        2 
  15  chr15_4837330     ZHar    C    T        0      0        2 
  15  chr15_4837330   Sample    C    T        1      2        2 
  15  chr15_4842254     AAsi    T    C        0      0        2 
  15  chr15_4842254     AKia    T    C        0      0        2 
  15  chr15_4842254     AOna    T    C        0      0        2 
  15  chr15_4842254     ASom    T    C        0      0        2 
  15  chr15_4842254     HCab    T    C      0.5      1        2 
  15  chr15_4842254     HPrz    T    C        0      0        2 
  15  chr15_4842254     ZBoe    T    C        0      0        2 
  15  chr15_4842254     ZGre    T    C        0      0        2 
  15  chr15_4842254     ZHar    T    C        0      0        2 
  15  chr15_4842254   Sample    T    C        0      0        2 
  15  chr15_4843123     AAsi    C    T        0      0        2 
  15  chr15_4843123     AKia    C    T        0      0        2 
  15  chr15_4843123     AOna    C    T        0      0        2 
  15  chr15_4843123     ASom    C    T        0      0        2 
  15  chr15_4843123     HCab    C    T        1      2        2 
  15  chr15_4843123     HPrz    C    T        1      2        2 
  15  chr15_4843123     ZBoe    C    T        0      0        2 
  15  chr15_4843123     ZGre    C    T        0      0        2 
  15  chr15_4843123     ZHar    C    T        0      0        2 
  15  chr15_4843123   Sample    C    T        1      2        2 
  15  chr15_4846254     AAsi    C    T        0      0        2 
  15  chr15_4846254     AKia    C    T        0      0        2 
  15  chr15_4846254     AOna    C    T        0      0        2 
  15  chr15_4846254     ASom    C    T        1      2        2 
  15  chr15_4846254     HCab    C    T        0      0        2 
  15  chr15_4846254     HPrz    C    T        0      0        2 
  15  chr15_4846254     ZBoe    C    T        0      0        2 
  15  chr15_4846254     ZGre    C    T        0      0        2 
  15  chr15_4846254     ZHar    C    T        0      0        2 
  15  chr15_4846254   Sample    C    T        0      0        2 
  15  chr15_4849201     AAsi    C    T        0      0        2 
  15  chr15_4849201     AKia    C    T        0      0        2 
  15  chr15_4849201     AOna    C    T        0      0        2 
  15  chr15_4849201     ASom    C    T        0      0        2 
  15  chr15_4849201     HCab    C    T        0      0        2 
  15  chr15_4849201     HPrz    C    T        0      0        2 
  15  chr15_4849201     ZBoe    C    T        0      0        2 
  15  chr15_4849201     ZGre    C    T        0      0        2 
  15  chr15_4849201     ZHar    C    T        1      2        2 
  15  chr15_4849201   Sample    C    T        0      0        2 
  15  chr15_4850368     AAsi    A    G        0      0        2 
  15  chr15_4850368     AKia    A    G        0      0        2 
  15  chr15_4850368     AOna    A    G        0      0        2 
  15  chr15_4850368     ASom    A    G        1      2        2 
  15  chr15_4850368     HCab    A    G        0      0        2 
  15  chr15_4850368     HPrz    A    G        0      0        2 
  15  chr15_4850368     ZBoe    A    G        0      0        2 
  15  chr15_4850368     ZGre    A    G        0      0        2 
  15  chr15_4850368     ZHar    A    G        0      0        2 
  15  chr15_4850368   Sample    A    G        0      0        2 
  15  chr15_4860010     AAsi    G    C        0      0        2 
  15  chr15_4860010     AKia    G    C        0      0        2 
  15  chr15_4860010     AOna    G    C        0      0        2 
  15  chr15_4860010     ASom    G    C        0      0        2 
  15  chr15_4860010     HCab    G    C        0      0        2 
  15  chr15_4860010     HPrz    G    C        0      0        2 
  15  chr15_4860010     ZBoe    G    C        0      0        2 
  15  chr15_4860010     ZGre    G    C        1      2        2 
  15  chr15_4860010     ZHar    G    C        0      0        2 
  15  chr15_4860010   Sample    G    C        0      0        2 
  15  chr15_4868175     AAsi    T    A        1      2        2 
  15  chr15_4868175     AKia    T    A        0      0        2 
  15  chr15_4868175     AOna    T    A        0      0        2 
  15  chr15_4868175     ASom    T    A        0      0        2 
  15  chr15_4868175     HCab    T    A        0      0        2 
  15  chr15_4868175     HPrz    T    A        0      0        2 
  15  chr15_4868175     ZBoe    T    A        0      0        2 
  15  chr15_4868175     ZGre    T    A        0      0        2 
  15  chr15_4868175     ZHar    T    A        0      0        2 
  15  chr15_4868175   Sample    T    A        0      0        2 
  15  chr15_4873947     AAsi    A    G        0      0        2 
  15  chr15_4873947     AKia    A    G        0      0        2 
  15  chr15_4873947     AOna    A    G        0      0        2 
  15  chr15_4873947     ASom    A    G        0      0        2 
  15  chr15_4873947     HCab    A    G        1      2        2 
  15  chr15_4873947     HPrz    A    G        1      2        2 
  15  chr15_4873947     ZBoe    A    G        0      0        2 
  15  chr15_4873947     ZGre    A    G        0      0        2 
  15  chr15_4873947     ZHar    A    G        0      0        2 
  15  chr15_4873947   Sample    A    G        1      2        2 
  15  chr15_4874957     AAsi    A    C        0      0        2 
  15  chr15_4874957     AKia    A    C        0      0        2 
  15  chr15_4874957     AOna    A    C        0      0        2 
  15  chr15_4874957     ASom    A    C        0      0        2 
  15  chr15_4874957     HCab    A    C        1      2        2 
  15  chr15_4874957     HPrz    A    C        1      2        2 
  15  chr15_4874957     ZBoe    A    C        0      0        2 
  15  chr15_4874957     ZGre    A    C        0      0        2 
  15  chr15_4874957     ZHar    A    C        0      0        2 
  15  chr15_4874957   Sample    A    C        1      2        2 
  15  chr15_4880700     AAsi    G    A        0      0        2 
  15  chr15_4880700     AKia    G    A        0      0        2 
  15  chr15_4880700     AOna    G    A        0      0        2 
  15  chr15_4880700     ASom    G    A        0      0        2 
  15  chr15_4880700     HCab    G    A        1      2        2 
  15  chr15_4880700     HPrz    G    A        1      2        2 
  15  chr15_4880700     ZBoe    G    A        0      0        2 
  15  chr15_4880700     ZGre    G    A        0      0        2 
  15  chr15_4880700     ZHar    G    A        0      0        2 
  15  chr15_4880700   Sample    G    A        1      2        2 
  15  chr15_4880864     AAsi    T    G        0      0        2 
  15  chr15_4880864     AKia    T    G        0      0        2 
  15  chr15_4880864     AOna    T    G        0      0        2 
  15  chr15_4880864     ASom    T    G        0      0        2 
  15  chr15_4880864     HCab    T    G        0      0        2 
  15  chr15_4880864     HPrz    T    G        0      0        2 
  15  chr15_4880864     ZBoe    T    G        0      0        2 
  15  chr15_4880864     ZGre    T    G        1      2        2 
  15  chr15_4880864     ZHar    T    G        0      0        2 
  15  chr15_4880864   Sample    T    G        0      0        2 
  15  chr15_4884524     AAsi    A    G        0      0        2 
  15  chr15_4884524     AKia    A    G        0      0        2 
  15  chr15_4884524     AOna    A    G        0      0        2 
  15  chr15_4884524     ASom    A    G        0      0        2 
  15  chr15_4884524     HCab    A    G        0      0        2 
  15  chr15_4884524     HPrz    A    G        0      0        2 
  15  chr15_4884524     ZBoe    A    G        0      0        2 
  15  chr15_4884524     ZGre    A    G        0      0        2 
  15  chr15_4884524     ZHar    A    G        1      2        2 
  15  chr15_4884524   Sample    A    G        0      0        2 
  15  chr15_4885289     AAsi    G    A        0      0        2 
  15  chr15_4885289     AKia    G    A        0      0        2 
  15  chr15_4885289     AOna    G    A        1      2        2 
  15  chr15_4885289     ASom    G    A        0      0        2 
  15  chr15_4885289     HCab    G    A        0      0        2 
  15  chr15_4885289     HPrz    G    A        0      0        2 
  15  chr15_4885289     ZBoe    G    A        0      0        2 
  15  chr15_4885289     ZGre    G    A        0      0        2 
  15  chr15_4885289     ZHar    G    A        0      0        2 
  15  chr15_4885289   Sample    G    A        0      0        2 
  15  chr15_4888729     AAsi    G    A        0      0        2 
  15  chr15_4888729     AKia    G    A        0      0        2 
  15  chr15_4888729     AOna    G    A        0      0        2 
  15  chr15_4888729     ASom    G    A        0      0        2 
  15  chr15_4888729     HCab    G    A        1      2        2 
  15  chr15_4888729     HPrz    G    A        1      2        2 
  15  chr15_4888729     ZBoe    G    A        0      0        2 
  15  chr15_4888729     ZGre    G    A        0      0        2 
  15  chr15_4888729     ZHar    G    A        0      0        2 
  15  chr15_4888729   Sample    G    A        1      2        2 
  15  chr15_4899864     AAsi    A    G        0      0        2 
  15  chr15_4899864     AKia    A    G        0      0        2 
  15  chr15_4899864     AOna    A    G        0      0        2 
  15  chr15_4899864     ASom    A    G        0      0        2 
  15  chr15_4899864     HCab    A    G        0      0        2 
  15  chr15_4899864     HPrz    A    G        0      0        2 
  15  chr15_4899864     ZBoe    A    G        1      2        2 
  15  chr15_4899864     ZGre    A    G        0      0        2 
  15  chr15_4899864     ZHar    A    G        0      0        2 
  15  chr15_4899864   Sample    A    G        0      0        2 
  15  chr15_4900081     AAsi    C    T        0      0        2 
  15  chr15_4900081     AKia    C    T        0      0        2 
  15  chr15_4900081     AOna    C    T        0      0        2 
  15  chr15_4900081     ASom    C    T        0      0        2 
  15  chr15_4900081     HCab    C    T        1      2        2 
  15  chr15_4900081     HPrz    C    T        1      2        2 
  15  chr15_4900081     ZBoe    C    T        0      0        2 
  15  chr15_4900081     ZGre    C    T        0      0        2 
  15  chr15_4900081     ZHar    C    T        0      0        2 
  15  chr15_4900081   Sample    C    T        1      2        2 
  15  chr15_4908951     AAsi    A    G        1      2        2 
  15  chr15_4908951     AKia    A    G        0      0        2 
  15  chr15_4908951     AOna    A    G        0      0        2 
  15  chr15_4908951     ASom    A    G        1      2        2 
  15  chr15_4908951     HCab    A    G        0      0        2 
  15  chr15_4908951     HPrz    A    G        0      0        2 
  15  chr15_4908951     ZBoe    A    G        0      0        2 
  15  chr15_4908951     ZGre    A    G        0      0        2 
  15  chr15_4908951     ZHar    A    G        0      0        2 
  15  chr15_4908951   Sample    A    G        0      0        2 
  15  chr15_4921087     AAsi    A    C        0      0        2 
  15  chr15_4921087     AKia    A    C        0      0        2 
  15  chr15_4921087     AOna    A    C        0      0        2 
  15  chr15_4921087     ASom    A    C        0      0        2 
  15  chr15_4921087     HCab    A    C        0      0        2 
  15  chr15_4921087     HPrz    A    C        0      0        2 
  15  chr15_4921087     ZBoe    A    C        0      0        2 
  15  chr15_4921087     ZGre    A    C        0      0        2 
  15  chr15_4921087     ZHar    A    C      0.5      1        2 
  15  chr15_4921087   Sample    A    C        0      0        2 
  15  chr15_4928350     AAsi    C    T        1      2        2 
  15  chr15_4928350     AKia    C    T        0      0        2 
  15  chr15_4928350     AOna    C    T        0      0        2 
  15  chr15_4928350     ASom    C    T        1      2        2 
  15  chr15_4928350     HCab    C    T        0      0        2 
  15  chr15_4928350     HPrz    C    T        0      0        2 
  15  chr15_4928350     ZBoe    C    T        0      0        2 
  15  chr15_4928350     ZGre    C    T        0      0        2 
  15  chr15_4928350     ZHar    C    T        0      0        2 
  15  chr15_4928350   Sample    C    T        0      0        2 
  15  chr15_4932690     AAsi    A    G        0      0        2 
  15  chr15_4932690     AKia    A    G        0      0        2 
  15  chr15_4932690     AOna    A    G        0      0        2 
  15  chr15_4932690     ASom    A    G        0      0        2 
  15  chr15_4932690     HCab    A    G        0      0        2 
  15  chr15_4932690     HPrz    A    G        0      0        2 
  15  chr15_4932690     ZBoe    A    G      0.5      1        2 
  15  chr15_4932690     ZGre    A    G        0      0        2 
  15  chr15_4932690     ZHar    A    G        0      0        2 
  15  chr15_4932690   Sample    A    G        0      0        2 
  15  chr15_4939656     AAsi    C    T        0      0        2 
  15  chr15_4939656     AKia    C    T        0      0        2 
  15  chr15_4939656     AOna    C    T        1      2        2 
  15  chr15_4939656     ASom    C    T        0      0        2 
  15  chr15_4939656     HCab    C    T        0      0        2 
  15  chr15_4939656     HPrz    C    T        0      0        2 
  15  chr15_4939656     ZBoe    C    T        0      0        2 
  15  chr15_4939656     ZGre    C    T        0      0        2 
  15  chr15_4939656     ZHar    C    T        0      0        2 
  15  chr15_4939656   Sample    C    T        0      0        2 
  15  chr15_4946466     AAsi    G    T        0      0        2 
  15  chr15_4946466     AKia    G    T        0      0        2 
  15  chr15_4946466     AOna    G    T        0      0        2 
  15  chr15_4946466     ASom    G    T        0      0        2 
  15  chr15_4946466     HCab    G    T        1      2        2 
  15  chr15_4946466     HPrz    G    T        1      2        2 
  15  chr15_4946466     ZBoe    G    T        0      0        2 
  15  chr15_4946466     ZGre    G    T        0      0        2 
  15  chr15_4946466     ZHar    G    T        0      0        2 
  15  chr15_4946466   Sample    G    T        1      2        2 
  15  chr15_4946715     AAsi    G    A        0      0        2 
  15  chr15_4946715     AKia    G    A        0      0        2 
  15  chr15_4946715     AOna    G    A        0      0        2 
  15  chr15_4946715     ASom    G    A        0      0        2 
  15  chr15_4946715     HCab    G    A        1      2        2 
  15  chr15_4946715     HPrz    G    A        1      2        2 
  15  chr15_4946715     ZBoe    G    A        0      0        2 
  15  chr15_4946715     ZGre    G    A        0      0        2 
  15  chr15_4946715     ZHar    G    A        0      0        2 
  15  chr15_4946715   Sample    G    A        1      2        2 
  15  chr15_4951478     AAsi    C    G        0      0        2 
  15  chr15_4951478     AKia    C    G        0      0        2 
  15  chr15_4951478     AOna    C    G        0      0        2 
  15  chr15_4951478     ASom    C    G        0      0        2 
  15  chr15_4951478     HCab    C    G        1      2        2 
  15  chr15_4951478     HPrz    C    G        1      2        2 
  15  chr15_4951478     ZBoe    C    G        0      0        2 
  15  chr15_4951478     ZGre    C    G        0      0        2 
  15  chr15_4951478     ZHar    C    G        0      0        2 
  15  chr15_4951478   Sample    C    G        1      2        2 
  15  chr15_4958665     AAsi    C    G        1      2        2 
  15  chr15_4958665     AKia    C    G        1      2        2 
  15  chr15_4958665     AOna    C    G        1      2        2 
  15  chr15_4958665     ASom    C    G        1      2        2 
  15  chr15_4958665     HCab    C    G        0      0        2 
  15  chr15_4958665     HPrz    C    G        0      0        2 
  15  chr15_4958665     ZBoe    C    G        0      0        2 
  15  chr15_4958665     ZGre    C    G        0      0        2 
  15  chr15_4958665     ZHar    C    G        0      0        2 
  15  chr15_4958665   Sample    C    G        0      0        2 
  15  chr15_4960361     AAsi    G    A        0      0        2 
  15  chr15_4960361     AKia    G    A        0      0        2 
  15  chr15_4960361     AOna    G    A        0      0        2 
  15  chr15_4960361     ASom    G    A        0      0        2 
  15  chr15_4960361     HCab    G    A        1      2        2 
  15  chr15_4960361     HPrz    G    A        1      2        2 
  15  chr15_4960361     ZBoe    G    A        0      0        2 
  15  chr15_4960361     ZGre    G    A        0      0        2 
  15  chr15_4960361     ZHar    G    A        0      0        2 
  15  chr15_4960361   Sample    G    A        1      2        2 
  15  chr15_4963261     AAsi    A    G        0      0        2 
  15  chr15_4963261     AKia    A    G        0      0        2 
  15  chr15_4963261     AOna    A    G        0      0        2 
  15  chr15_4963261     ASom    A    G        0      0        2 
  15  chr15_4963261     HCab    A    G        1      2        2 
  15  chr15_4963261     HPrz    A    G        1      2        2 
  15  chr15_4963261     ZBoe    A    G        0      0        2 
  15  chr15_4963261     ZGre    A    G        0      0        2 
  15  chr15_4963261     ZHar    A    G      0.5      1        2 
  15  chr15_4963261   Sample    A    G        1      2        2 
  15  chr15_4963611     AAsi    T    C        0      0        2 
  15  chr15_4963611     AKia    T    C        0      0        2 
  15  chr15_4963611     AOna    T    C        0      0        2 
  15  chr15_4963611     ASom    T    C        0      0        2 
  15  chr15_4963611     HCab    T    C        0      0        2 
  15  chr15_4963611     HPrz    T    C        0      0        2 
  15  chr15_4963611     ZBoe    T    C        0      0        2 
  15  chr15_4963611     ZGre    T    C        0      0        2 
  15  chr15_4963611     ZHar    T    C      0.5      1        2 
  15  chr15_4963611   Sample    T    C        0      0        2 
  15  chr15_4966674     AAsi    G    C        0      0        2 
  15  chr15_4966674     AKia    G    C        0      0        2 
  15  chr15_4966674     AOna    G    C        0      0        2 
  15  chr15_4966674     ASom    G    C        0      0        2 
  15  chr15_4966674     HCab    G    C        0      0        2 
  15  chr15_4966674     HPrz    G    C        0      0        2 
  15  chr15_4966674     ZBoe    G    C        1      2        2 
  15  chr15_4966674     ZGre    G    C        0      0        2 
  15  chr15_4966674     ZHar    G    C        0      0        2 
  15  chr15_4966674   Sample    G    C        0      0        2 
  15  chr15_4967927     AAsi    T    C        0      0        2 
  15  chr15_4967927     AKia    T    C        0      0        2 
  15  chr15_4967927     AOna    T    C        0      0        2 
  15  chr15_4967927     ASom    T    C        0      0        2 
  15  chr15_4967927     HCab    T    C        1      2        2 
  15  chr15_4967927     HPrz    T    C        1      2        2 
  15  chr15_4967927     ZBoe    T    C        0      0        2 
  15  chr15_4967927     ZGre    T    C        0      0        2 
  15  chr15_4967927     ZHar    T    C        0      0        2 
  15  chr15_4967927   Sample    T    C        1      2        2 
  15  chr15_4982729     AAsi    C    T        0      0        2 
  15  chr15_4982729     AKia    C    T        0      0        2 
  15  chr15_4982729     AOna    C    T        0      0        2 
  15  chr15_4982729     ASom    C    T        0      0        2 
  15  chr15_4982729     HCab    C    T      0.5      1        2 
  15  chr15_4982729     HPrz    C    T      0.5      1        2 
  15  chr15_4982729     ZBoe    C    T        0      0        2 
  15  chr15_4982729     ZGre    C    T        0      0        2 
  15  chr15_4982729     ZHar    C    T        0      0        2 
  15  chr15_4982729   Sample    C    T        0      0        2 
  15  chr15_4986916     AAsi    C    T        0      0        2 
  15  chr15_4986916     AKia    C    T        0      0        2 
  15  chr15_4986916     AOna    C    T        0      0        2 
  15  chr15_4986916     ASom    C    T        0      0        2 
  15  chr15_4986916     HCab    C    T        0      0        2 
  15  chr15_4986916     HPrz    C    T        0      0        2 
  15  chr15_4986916     ZBoe    C    T        0      0        2 
  15  chr15_4986916     ZGre    C    T        0      0        2 
  15  chr15_4986916     ZHar    C    T        1      2        2 
  15  chr15_4986916   Sample    C    T        0      0        2 
  15  chr15_4990421     AAsi    T    C        0      0        2 
  15  chr15_4990421     AKia    T    C        0      0        2 
  15  chr15_4990421     AOna    T    C        0      0        2 
  15  chr15_4990421     ASom    T    C        0      0        2 
  15  chr15_4990421     HCab    T    C        0      0        2 
  15  chr15_4990421     HPrz    T    C        0      0        2 
  15  chr15_4990421     ZBoe    T    C        1      2        2 
  15  chr15_4990421     ZGre    T    C        0      0        2 
  15  chr15_4990421     ZHar    T    C        1      2        2 
  15  chr15_4990421   Sample    T    C        0      0        2 
  15  chr15_4991127     AAsi    T    C        0      0        2 
  15  chr15_4991127     AKia    T    C        0      0        2 
  15  chr15_4991127     AOna    T    C        0      0        2 
  15  chr15_4991127     ASom    T    C        0      0        2 
  15  chr15_4991127     HCab    T    C        1      2        2 
  15  chr15_4991127     HPrz    T    C        1      2        2 
  15  chr15_4991127     ZBoe    T    C        0      0        2 
  15  chr15_4991127     ZGre    T    C        0      0        2 
  15  chr15_4991127     ZHar    T    C        0      0        2 
  15  chr15_4991127   Sample    T    C        1      2        2 
  15  chr15_4995224     AAsi    A    G        0      0        2 
  15  chr15_4995224     AKia    A    G        0      0        2 
  15  chr15_4995224     AOna    A    G        0      0        2 
  15  chr15_4995224     ASom    A    G        0      0        2 
  15  chr15_4995224     HCab    A    G        0      0        2 
  15  chr15_4995224     HPrz    A    G        0      0        2 
  15  chr15_4995224     ZBoe    A    G      0.5      1        2 
  15  chr15_4995224     ZGre    A    G        0      0        2 
  15  chr15_4995224     ZHar    A    G        0      0        2 
  15  chr15_4995224   Sample    A    G        0      0        2 
  15  chr15_5004481     AAsi    A    T        0      0        2 
  15  chr15_5004481     AKia    A    T        0      0        2 
  15  chr15_5004481     AOna    A    T        0      0        2 
  15  chr15_5004481     ASom    A    T        0      0        2 
  15  chr15_5004481     HCab    A    T        1      2        2 
  15  chr15_5004481     HPrz    A    T        1      2        2 
  15  chr15_5004481     ZBoe    A    T        0      0        2 
  15  chr15_5004481     ZGre    A    T        0      0        2 
  15  chr15_5004481     ZHar    A    T        0      0        2 
  15  chr15_5004481   Sample    A    T        1      2        2 
  15  chr15_5006954     AAsi    G    A        0      0        2 
  15  chr15_5006954     AKia    G    A        0      0        2 
  15  chr15_5006954     AOna    G    A        0      0        2 
  15  chr15_5006954     ASom    G    A        0      0        2 
  15  chr15_5006954     HCab    G    A        1      2        2 
  15  chr15_5006954     HPrz    G    A        1      2        2 
  15  chr15_5006954     ZBoe    G    A        0      0        2 
  15  chr15_5006954     ZGre    G    A        0      0        2 
  15  chr15_5006954     ZHar    G    A        0      0        2 
  15  chr15_5006954   Sample    G    A        1      2        2 
  15  chr15_5007095     AAsi    C    T        1      2        2 
  15  chr15_5007095     AKia    C    T        0      0        2 
  15  chr15_5007095     AOna    C    T        0      0        2 
  15  chr15_5007095     ASom    C    T        1      2        2 
  15  chr15_5007095     HCab    C    T        0      0        2 
  15  chr15_5007095     HPrz    C    T        0      0        2 
  15  chr15_5007095     ZBoe    C    T        0      0        2 
  15  chr15_5007095     ZGre    C    T        0      0        2 
  15  chr15_5007095     ZHar    C    T        0      0        2 
  15  chr15_5007095   Sample    C    T        0      0        2 
  15  chr15_5009694     AAsi    T    C        0      0        2 
  15  chr15_5009694     AKia    T    C        0      0        2 
  15  chr15_5009694     AOna    T    C        0      0        2 
  15  chr15_5009694     ASom    T    C        0      0        2 
  15  chr15_5009694     HCab    T    C        1      2        2 
  15  chr15_5009694     HPrz    T    C        1      2        2 
  15  chr15_5009694     ZBoe    T    C        0      0        2 
  15  chr15_5009694     ZGre    T    C        0      0        2 
  15  chr15_5009694     ZHar    T    C        0      0        2 
  15  chr15_5009694   Sample    T    C        1      2        2 
  15  chr15_5013688     AAsi    A    G        0      0        2 
  15  chr15_5013688     AKia    A    G        0      0        2 
  15  chr15_5013688     AOna    A    G        0      0        2 
  15  chr15_5013688     ASom    A    G        0      0        2 
  15  chr15_5013688     HCab    A    G        0      0        2 
  15  chr15_5013688     HPrz    A    G        0      0        2 
  15  chr15_5013688     ZBoe    A    G      0.5      1        2 
  15  chr15_5013688     ZGre    A    G        0      0        2 
  15  chr15_5013688     ZHar    A    G        0      0        2 
  15  chr15_5013688   Sample    A    G        0      0        2 
  15  chr15_5017134     AAsi    C    G        0      0        2 
  15  chr15_5017134     AKia    C    G        0      0        2 
  15  chr15_5017134     AOna    C    G        0      0        2 
  15  chr15_5017134     ASom    C    G        0      0        2 
  15  chr15_5017134     HCab    C    G        0      0        2 
  15  chr15_5017134     HPrz    C    G      0.5      1        2 
  15  chr15_5017134     ZBoe    C    G        0      0        2 
  15  chr15_5017134     ZGre    C    G        0      0        2 
  15  chr15_5017134     ZHar    C    G        0      0        2 
  15  chr15_5017134   Sample    C    G        0      0        2 
  15  chr15_5019963     AAsi    A    G        0      0        2 
  15  chr15_5019963     AKia    A    G        0      0        2 
  15  chr15_5019963     AOna    A    G        0      0        2 
  15  chr15_5019963     ASom    A    G        0      0        2 
  15  chr15_5019963     HCab    A    G        1      2        2 
  15  chr15_5019963     HPrz    A    G        1      2        2 
  15  chr15_5019963     ZBoe    A    G        0      0        2 
  15  chr15_5019963     ZGre    A    G        0      0        2 
  15  chr15_5019963     ZHar    A    G        0      0        2 
  15  chr15_5019963   Sample    A    G        1      2        2 
  15  chr15_5021488     AAsi    T    C        0      0        2 
  15  chr15_5021488     AKia    T    C        1      2        2 
  15  chr15_5021488     AOna    T    C        1      2        2 
  15  chr15_5021488     ASom    T    C        0      0        2 
  15  chr15_5021488     HCab    T    C        0      0        2 
  15  chr15_5021488     HPrz    T    C        0      0        2 
  15  chr15_5021488     ZBoe    T    C        0      0        2 
  15  chr15_5021488     ZGre    T    C        0      0        2 
  15  chr15_5021488     ZHar    T    C        0      0        2 
  15  chr15_5021488   Sample    T    C        0      0        2 
  15  chr15_5021984     AAsi    A    C        0      0        2 
  15  chr15_5021984     AKia    A    C        0      0        2 
  15  chr15_5021984     AOna    A    C        0      0        2 
  15  chr15_5021984     ASom    A    C        0      0        2 
  15  chr15_5021984     HCab    A    C        0      0        2 
  15  chr15_5021984     HPrz    A    C      0.5      1        2 
  15  chr15_5021984     ZBoe    A    C        1      2        2 
  15  chr15_5021984     ZGre    A    C        0      0        2 
  15  chr15_5021984     ZHar    A    C        0      0        2 
  15  chr15_5021984   Sample    A    C        0      0        2 
  15  chr15_5028410     AAsi    T    C        0      0        2 
  15  chr15_5028410     AKia    T    C        0      0        2 
  15  chr15_5028410     AOna    T    C        0      0        2 
  15  chr15_5028410     ASom    T    C        0      0        2 
  15  chr15_5028410     HCab    T    C        0      0        2 
  15  chr15_5028410     HPrz    T    C        0      0        2 
  15  chr15_5028410     ZBoe    T    C        0      0        2 
  15  chr15_5028410     ZGre    T    C        0      0        2 
  15  chr15_5028410     ZHar    T    C      0.5      1        2 
  15  chr15_5028410   Sample    T    C        0      0        2 
  15  chr15_5029751     AAsi    A    G        0      0        2 
  15  chr15_5029751     AKia    A    G        0      0        2 
  15  chr15_5029751     AOna    A    G        0      0        2 
  15  chr15_5029751     ASom    A    G        0      0        2 
  15  chr15_5029751     HCab    A    G        0      0        2 
  15  chr15_5029751     HPrz    A    G        0      0        2 
  15  chr15_5029751     ZBoe    A    G        0      0        2 
  15  chr15_5029751     ZGre    A    G        1      2        2 
  15  chr15_5029751     ZHar    A    G        0      0        2 
  15  chr15_5029751   Sample    A    G        0      0        2 
  15  chr15_5057438     AAsi    C    G        0      0        2 
  15  chr15_5057438     AKia    C    G        0      0        2 
  15  chr15_5057438     AOna    C    G        0      0        2 
  15  chr15_5057438     ASom    C    G        1      2        2 
  15  chr15_5057438     HCab    C    G        0      0        2 
  15  chr15_5057438     HPrz    C    G        0      0        2 
  15  chr15_5057438     ZBoe    C    G        0      0        2 
  15  chr15_5057438     ZGre    C    G        0      0        2 
  15  chr15_5057438     ZHar    C    G        0      0        2 
  15  chr15_5057438   Sample    C    G        0      0        2 
  15  chr15_5059060     AAsi    A    G        0      0        2 
  15  chr15_5059060     AKia    A    G        0      0        2 
  15  chr15_5059060     AOna    A    G        0      0        2 
  15  chr15_5059060     ASom    A    G        1      2        2 
  15  chr15_5059060     HCab    A    G        0      0        2 
  15  chr15_5059060     HPrz    A    G        0      0        2 
  15  chr15_5059060     ZBoe    A    G        0      0        2 
  15  chr15_5059060     ZGre    A    G        0      0        2 
  15  chr15_5059060     ZHar    A    G        0      0        2 
  15  chr15_5059060   Sample    A    G        0      0        2 
  15  chr15_5059404     AAsi    C    A        0      0        2 
  15  chr15_5059404     AKia    C    A        0      0        2 
  15  chr15_5059404     AOna    C    A        0      0        2 
  15  chr15_5059404     ASom    C    A        0      0        2 
  15  chr15_5059404     HCab    C    A        0      0        2 
  15  chr15_5059404     HPrz    C    A        0      0        2 
  15  chr15_5059404     ZBoe    C    A        0      0        2 
  15  chr15_5059404     ZGre    C    A        0      0        2 
  15  chr15_5059404     ZHar    C    A      0.5      1        2 
  15  chr15_5059404   Sample    C    A        0      0        2 
  15  chr15_5062015     AAsi    T    C        0      0        2 
  15  chr15_5062015     AKia    T    C        0      0        2 
  15  chr15_5062015     AOna    T    C        0      0        2 
  15  chr15_5062015     ASom    T    C        0      0        2 
  15  chr15_5062015     HCab    T    C        1      2        2 
  15  chr15_5062015     HPrz    T    C        1      2        2 
  15  chr15_5062015     ZBoe    T    C        0      0        2 
  15  chr15_5062015     ZGre    T    C        0      0        2 
  15  chr15_5062015     ZHar    T    C        0      0        2 
  15  chr15_5062015   Sample    T    C        1      2        2 
  15  chr15_5062940     AAsi    G    T        0      0        2 
  15  chr15_5062940     AKia    G    T        0      0        2 
  15  chr15_5062940     AOna    G    T        1      2        2 
  15  chr15_5062940     ASom    G    T        0      0        2 
  15  chr15_5062940     HCab    G    T        0      0        2 
  15  chr15_5062940     HPrz    G    T        0      0        2 
  15  chr15_5062940     ZBoe    G    T        0      0        2 
  15  chr15_5062940     ZGre    G    T        0      0        2 
  15  chr15_5062940     ZHar    G    T        0      0        2 
  15  chr15_5062940   Sample    G    T        0      0        2 
  15  chr15_5064087     AAsi    G    T        1      2        2 
  15  chr15_5064087     AKia    G    T        0      0        2 
  15  chr15_5064087     AOna    G    T        0      0        2 
  15  chr15_5064087     ASom    G    T        1      2        2 
  15  chr15_5064087     HCab    G    T        0      0        2 
  15  chr15_5064087     HPrz    G    T        0      0        2 
  15  chr15_5064087     ZBoe    G    T        0      0        2 
  15  chr15_5064087     ZGre    G    T        0      0        2 
  15  chr15_5064087     ZHar    G    T        0      0        2 
  15  chr15_5064087   Sample    G    T        0      0        2 
  15  chr15_5064366     AAsi    G    A        0      0        2 
  15  chr15_5064366     AKia    G    A        1      2        2 
  15  chr15_5064366     AOna    G    A        0      0        2 
  15  chr15_5064366     ASom    G    A        0      0        2 
  15  chr15_5064366     HCab    G    A        0      0        2 
  15  chr15_5064366     HPrz    G    A        0      0        2 
  15  chr15_5064366     ZBoe    G    A        0      0        2 
  15  chr15_5064366     ZGre    G    A        0      0        2 
  15  chr15_5064366     ZHar    G    A        0      0        2 
  15  chr15_5064366   Sample    G    A        0      0        2 
  15  chr15_5067394     AAsi    T    A        0      0        2 
  15  chr15_5067394     AKia    T    A        0      0        2 
  15  chr15_5067394     AOna    T    A        0      0        2 
  15  chr15_5067394     ASom    T    A        0      0        2 
  15  chr15_5067394     HCab    T    A        1      2        2 
  15  chr15_5067394     HPrz    T    A        1      2        2 
  15  chr15_5067394     ZBoe    T    A        0      0        2 
  15  chr15_5067394     ZGre    T    A        0      0        2 
  15  chr15_5067394     ZHar    T    A        0      0        2 
  15  chr15_5067394   Sample    T    A        1      2        2 
  15  chr15_5069395     AAsi    T    C        0      0        2 
  15  chr15_5069395     AKia    T    C        0      0        2 
  15  chr15_5069395     AOna    T    C        0      0        2 
  15  chr15_5069395     ASom    T    C        0      0        2 
  15  chr15_5069395     HCab    T    C        0      0        2 
  15  chr15_5069395     HPrz    T    C        0      0        2 
  15  chr15_5069395     ZBoe    T    C        1      2        2 
  15  chr15_5069395     ZGre    T    C        0      0        2 
  15  chr15_5069395     ZHar    T    C        0      0        2 
  15  chr15_5069395   Sample    T    C        0      0        2 
  15  chr15_5070778     AAsi    T    C        0      0        2 
  15  chr15_5070778     AKia    T    C        0      0        2 
  15  chr15_5070778     AOna    T    C        0      0        2 
  15  chr15_5070778     ASom    T    C        0      0        2 
  15  chr15_5070778     HCab    T    C        1      2        2 
  15  chr15_5070778     HPrz    T    C        1      2        2 
  15  chr15_5070778     ZBoe    T    C        0      0        2 
  15  chr15_5070778     ZGre    T    C        0      0        2 
  15  chr15_5070778     ZHar    T    C        0      0        2 
  15  chr15_5070778   Sample    T    C        1      2        2 
  15  chr15_5074238     AAsi    C    T        0      0        2 
  15  chr15_5074238     AKia    C    T        1      2        2 
  15  chr15_5074238     AOna    C    T        0      0        2 
  15  chr15_5074238     ASom    C    T        0      0        2 
  15  chr15_5074238     HCab    C    T        1      2        2 
  15  chr15_5074238     HPrz    C    T        1      2        2 
  15  chr15_5074238     ZBoe    C    T        0      0        2 
  15  chr15_5074238     ZGre    C    T        0      0        2 
  15  chr15_5074238     ZHar    C    T        0      0        2 
  15  chr15_5074238   Sample    C    T        1      2        2 
  15  chr15_5074395     AAsi    C    T        0      0        2 
  15  chr15_5074395     AKia    C    T        0      0        2 
  15  chr15_5074395     AOna    C    T        1      2        2 
  15  chr15_5074395     ASom    C    T        0      0        2 
  15  chr15_5074395     HCab    C    T        0      0        2 
  15  chr15_5074395     HPrz    C    T        0      0        2 
  15  chr15_5074395     ZBoe    C    T        0      0        2 
  15  chr15_5074395     ZGre    C    T        0      0        2 
  15  chr15_5074395     ZHar    C    T        0      0        2 
  15  chr15_5074395   Sample    C    T        0      0        2 
  15  chr15_5078752     AAsi    T    C        0      0        2 
  15  chr15_5078752     AKia    T    C        0      0        2 
  15  chr15_5078752     AOna    T    C        0      0        2 
  15  chr15_5078752     ASom    T    C      0.5      1        2 
  15  chr15_5078752     HCab    T    C        0      0        2 
  15  chr15_5078752     HPrz    T    C        0      0        2 
  15  chr15_5078752     ZBoe    T    C        0      0        2 
  15  chr15_5078752     ZGre    T    C        0      0        2 
  15  chr15_5078752     ZHar    T    C        0      0        2 
  15  chr15_5078752   Sample    T    C        0      0        2 
  15  chr15_5079949     AAsi    T    C        0      0        2 
  15  chr15_5079949     AKia    T    C        0      0        2 
  15  chr15_5079949     AOna    T    C        0      0        2 
  15  chr15_5079949     ASom    T    C        0      0        2 
  15  chr15_5079949     HCab    T    C        0      0        2 
  15  chr15_5079949     HPrz    T    C        0      0        2 
  15  chr15_5079949     ZBoe    T    C        1      2        2 
  15  chr15_5079949     ZGre    T    C        0      0        2 
  15  chr15_5079949     ZHar    T    C        0      0        2 
  15  chr15_5079949   Sample    T    C        0      0        2 
  15  chr15_5083721     AAsi    C    T        0      0        2 
  15  chr15_5083721     AKia    C    T        0      0        2 
  15  chr15_5083721     AOna    C    T        0      0        2 
  15  chr15_5083721     ASom    C    T        0      0        2 
  15  chr15_5083721     HCab    C    T        1      2        2 
  15  chr15_5083721     HPrz    C    T        1      2        2 
  15  chr15_5083721     ZBoe    C    T        0      0        2 
  15  chr15_5083721     ZGre    C    T        0      0        2 
  15  chr15_5083721     ZHar    C    T        0      0        2 
  15  chr15_5083721   Sample    C    T        0      0        2 
  15  chr15_5087452     AAsi    T    C        0      0        2 
  15  chr15_5087452     AKia    T    C        0      0        2 
  15  chr15_5087452     AOna    T    C        1      2        2 
  15  chr15_5087452     ASom    T    C        0      0        2 
  15  chr15_5087452     HCab    T    C        0      0        2 
  15  chr15_5087452     HPrz    T    C        0      0        2 
  15  chr15_5087452     ZBoe    T    C        0      0        2 
  15  chr15_5087452     ZGre    T    C        0      0        2 
  15  chr15_5087452     ZHar    T    C        0      0        2 
  15  chr15_5087452   Sample    T    C        0      0        2 
  15  chr15_5087907     AAsi    G    A        0      0        2 
  15  chr15_5087907     AKia    G    A        0      0        2 
  15  chr15_5087907     AOna    G    A        0      0        2 
  15  chr15_5087907     ASom    G    A        0      0        2 
  15  chr15_5087907     HCab    G    A        1      2        2 
  15  chr15_5087907     HPrz    G    A        1      2        2 
  15  chr15_5087907     ZBoe    G    A        0      0        2 
  15  chr15_5087907     ZGre    G    A        0      0        2 
  15  chr15_5087907     ZHar    G    A        0      0        2 
  15  chr15_5087907   Sample    G    A        1      2        2 
  15  chr15_5091097     AAsi    T    C        1      2        2 
  15  chr15_5091097     AKia    T    C        0      0        2 
  15  chr15_5091097     AOna    T    C        0      0        2 
  15  chr15_5091097     ASom    T    C        0      0        2 
  15  chr15_5091097     HCab    T    C        0      0        2 
  15  chr15_5091097     HPrz    T    C        0      0        2 
  15  chr15_5091097     ZBoe    T    C        0      0        2 
  15  chr15_5091097     ZGre    T    C        0      0        2 
  15  chr15_5091097     ZHar    T    C        0      0        2 
  15  chr15_5091097   Sample    T    C        0      0        2 
  15  chr15_5093716     AAsi    T    C        0      0        2 
  15  chr15_5093716     AKia    T    C        0      0        2 
  15  chr15_5093716     AOna    T    C        0      0        2 
  15  chr15_5093716     ASom    T    C        0      0        2 
  15  chr15_5093716     HCab    T    C        1      2        2 
  15  chr15_5093716     HPrz    T    C        1      2        2 
  15  chr15_5093716     ZBoe    T    C        0      0        2 
  15  chr15_5093716     ZGre    T    C        0      0        2 
  15  chr15_5093716     ZHar    T    C        0      0        2 
  15  chr15_5093716   Sample    T    C        1      2        2 
  15  chr15_5097946     AAsi    T    C        0      0        2 
  15  chr15_5097946     AKia    T    C        0      0        2 
  15  chr15_5097946     AOna    T    C        1      2        2 
  15  chr15_5097946     ASom    T    C        0      0        2 
  15  chr15_5097946     HCab    T    C        0      0        2 
  15  chr15_5097946     HPrz    T    C        0      0        2 
  15  chr15_5097946     ZBoe    T    C        0      0        2 
  15  chr15_5097946     ZGre    T    C        0      0        2 
  15  chr15_5097946     ZHar    T    C        0      0        2 
  15  chr15_5097946   Sample    T    C        0      0        2 
  15  chr15_5098366     AAsi    G    A        0      0        2 
  15  chr15_5098366     AKia    G    A        0      0        2 
  15  chr15_5098366     AOna    G    A        0      0        2 
  15  chr15_5098366     ASom    G    A        0      0        2 
  15  chr15_5098366     HCab    G    A        1      2        2 
  15  chr15_5098366     HPrz    G    A        1      2        2 
  15  chr15_5098366     ZBoe    G    A        0      0        2 
  15  chr15_5098366     ZGre    G    A        0      0        2 
  15  chr15_5098366     ZHar    G    A        0      0        2 
  15  chr15_5098366   Sample    G    A        1      2        2 
  15  chr15_5099319     AAsi    T    C        0      0        2 
  15  chr15_5099319     AKia    T    C        0      0        2 
  15  chr15_5099319     AOna    T    C        0      0        2 
  15  chr15_5099319     ASom    T    C        0      0        2 
  15  chr15_5099319     HCab    T    C        1      2        2 
  15  chr15_5099319     HPrz    T    C        1      2        2 
  15  chr15_5099319     ZBoe    T    C        0      0        2 
  15  chr15_5099319     ZGre    T    C        0      0        2 
  15  chr15_5099319     ZHar    T    C        0      0        2 
  15  chr15_5099319   Sample    T    C        1      2        2 
  15  chr15_5103170     AAsi    T    C        0      0        2 
  15  chr15_5103170     AKia    T    C        0      0        2 
  15  chr15_5103170     AOna    T    C        0      0        2 
  15  chr15_5103170     ASom    T    C        0      0        2 
  15  chr15_5103170     HCab    T    C        0      0        2 
  15  chr15_5103170     HPrz    T    C      0.5      1        2 
  15  chr15_5103170     ZBoe    T    C        0      0        2 
  15  chr15_5103170     ZGre    T    C        0      0        2 
  15  chr15_5103170     ZHar    T    C        0      0        2 
  15  chr15_5103170   Sample    T    C        0      0        2 
  15  chr15_5103795     AAsi    G    T        0      0        2 
  15  chr15_5103795     AKia    G    T        0      0        2 
  15  chr15_5103795     AOna    G    T        0      0        2 
  15  chr15_5103795     ASom    G    T        0      0        2 
  15  chr15_5103795     HCab    G    T        1      2        2 
  15  chr15_5103795     HPrz    G    T        1      2        2 
  15  chr15_5103795     ZBoe    G    T        0      0        2 
  15  chr15_5103795     ZGre    G    T        0      0        2 
  15  chr15_5103795     ZHar    G    T        0      0        2 
  15  chr15_5103795   Sample    G    T        1      2        2 
  15  chr15_5104740     AAsi    C    T        0      0        2 
  15  chr15_5104740     AKia    C    T        0      0        2 
  15  chr15_5104740     AOna    C    T        0      0        2 
  15  chr15_5104740     ASom    C    T        0      0        2 
  15  chr15_5104740     HCab    C    T        0      0        2 
  15  chr15_5104740     HPrz    C    T        0      0        2 
  15  chr15_5104740     ZBoe    C    T        0      0        2 
  15  chr15_5104740     ZGre    C    T        1      2        2 
  15  chr15_5104740     ZHar    C    T        0      0        2 
  15  chr15_5104740   Sample    C    T        0      0        2 
  15  chr15_5105068     AAsi    T    G        0      0        2 
  15  chr15_5105068     AKia    T    G        0      0        2 
  15  chr15_5105068     AOna    T    G        0      0        2 
  15  chr15_5105068     ASom    T    G        0      0        2 
  15  chr15_5105068     HCab    T    G        0      0        2 
  15  chr15_5105068     HPrz    T    G        0      0        2 
  15  chr15_5105068     ZBoe    T    G      0.5      1        2 
  15  chr15_5105068     ZGre    T    G        0      0        2 
  15  chr15_5105068     ZHar    T    G        0      0        2 
  15  chr15_5105068   Sample    T    G        0      0        2 
  15  chr15_5107446     AAsi    T    C        0      0        2 
  15  chr15_5107446     AKia    T    C        0      0        2 
  15  chr15_5107446     AOna    T    C        0      0        2 
  15  chr15_5107446     ASom    T    C        0      0        2 
  15  chr15_5107446     HCab    T    C        0      0        2 
  15  chr15_5107446     HPrz    T    C        0      0        2 
  15  chr15_5107446     ZBoe    T    C      0.5      1        2 
  15  chr15_5107446     ZGre    T    C        0      0        2 
  15  chr15_5107446     ZHar    T    C        0      0        2 
  15  chr15_5107446   Sample    T    C        0      0        2 
  15  chr15_5108503     AAsi    G    A        0      0        2 
  15  chr15_5108503     AKia    G    A        0      0        2 
  15  chr15_5108503     AOna    G    A        0      0        2 
  15  chr15_5108503     ASom    G    A      0.5      1        2 
  15  chr15_5108503     HCab    G    A        0      0        2 
  15  chr15_5108503     HPrz    G    A        0      0        2 
  15  chr15_5108503     ZBoe    G    A        0      0        2 
  15  chr15_5108503     ZGre    G    A        0      0        2 
  15  chr15_5108503     ZHar    G    A        0      0        2 
  15  chr15_5108503   Sample    G    A        0      0        2 
  15  chr15_5110166     AAsi    A    G        1      2        2 
  15  chr15_5110166     AKia    A    G        0      0        2 
  15  chr15_5110166     AOna    A    G        0      0        2 
  15  chr15_5110166     ASom    A    G        1      2        2 
  15  chr15_5110166     HCab    A    G        0      0        2 
  15  chr15_5110166     HPrz    A    G        0      0        2 
  15  chr15_5110166     ZBoe    A    G        0      0        2 
  15  chr15_5110166     ZGre    A    G        0      0        2 
  15  chr15_5110166     ZHar    A    G        0      0        2 
  15  chr15_5110166   Sample    A    G        0      0        2 
  15  chr15_5115882     AAsi    T    G        1      2        2 
  15  chr15_5115882     AKia    T    G        0      0        2 
  15  chr15_5115882     AOna    T    G        0      0        2 
  15  chr15_5115882     ASom    T    G        0      0        2 
  15  chr15_5115882     HCab    T    G        0      0        2 
  15  chr15_5115882     HPrz    T    G        0      0        2 
  15  chr15_5115882     ZBoe    T    G        0      0        2 
  15  chr15_5115882     ZGre    T    G        0      0        2 
  15  chr15_5115882     ZHar    T    G        0      0        2 
  15  chr15_5115882   Sample    T    G        0      0        2 
  15  chr15_5125896     AAsi    C    T        1      2        2 
  15  chr15_5125896     AKia    C    T        0      0        2 
  15  chr15_5125896     AOna    C    T        0      0        2 
  15  chr15_5125896     ASom    C    T        1      2        2 
  15  chr15_5125896     HCab    C    T        1      2        2 
  15  chr15_5125896     HPrz    C    T        1      2        2 
  15  chr15_5125896     ZBoe    C    T        0      0        2 
  15  chr15_5125896     ZGre    C    T        0      0        2 
  15  chr15_5125896     ZHar    C    T        0      0        2 
  15  chr15_5125896   Sample    C    T        1      2        2 
  15  chr15_5127541     AAsi    T    G        1      2        2 
  15  chr15_5127541     AKia    T    G        0      0        2 
  15  chr15_5127541     AOna    T    G        0      0        2 
  15  chr15_5127541     ASom    T    G        1      2        2 
  15  chr15_5127541     HCab    T    G        0      0        2 
  15  chr15_5127541     HPrz    T    G        0      0        2 
  15  chr15_5127541     ZBoe    T    G        0      0        2 
  15  chr15_5127541     ZGre    T    G        0      0        2 
  15  chr15_5127541     ZHar    T    G        0      0        2 
  15  chr15_5127541   Sample    T    G        0      0        2 
  15  chr15_5128845     AAsi    A    C        1      2        2 
  15  chr15_5128845     AKia    A    C        0      0        2 
  15  chr15_5128845     AOna    A    C        1      2        2 
  15  chr15_5128845     ASom    A    C        1      2        2 
  15  chr15_5128845     HCab    A    C        0      0        2 
  15  chr15_5128845     HPrz    A    C        0      0        2 
  15  chr15_5128845     ZBoe    A    C        0      0        2 
  15  chr15_5128845     ZGre    A    C        0      0        2 
  15  chr15_5128845     ZHar    A    C        0      0        2 
  15  chr15_5128845   Sample    A    C        0      0        2 
  15  chr15_5130863     AAsi    A    G        0      0        2 
  15  chr15_5130863     AKia    A    G        0      0        2 
  15  chr15_5130863     AOna    A    G        0      0        2 
  15  chr15_5130863     ASom    A    G        0      0        2 
  15  chr15_5130863     HCab    A    G        0      0        2 
  15  chr15_5130863     HPrz    A    G        0      0        2 
  15  chr15_5130863     ZBoe    A    G        1      2        2 
  15  chr15_5130863     ZGre    A    G        0      0        2 
  15  chr15_5130863     ZHar    A    G        1      2        2 
  15  chr15_5130863   Sample    A    G        0      0        2 
  15  chr15_5133329     AAsi    G    T        0      0        2 
  15  chr15_5133329     AKia    G    T        0      0        2 
  15  chr15_5133329     AOna    G    T        0      0        2 
  15  chr15_5133329     ASom    G    T        0      0        2 
  15  chr15_5133329     HCab    G    T        0      0        2 
  15  chr15_5133329     HPrz    G    T        0      0        2 
  15  chr15_5133329     ZBoe    G    T        0      0        2 
  15  chr15_5133329     ZGre    G    T        0      0        2 
  15  chr15_5133329     ZHar    G    T        1      2        2 
  15  chr15_5133329   Sample    G    T        0      0        2 
  15  chr15_5143844     AAsi    G    T        0      0        2 
  15  chr15_5143844     AKia    G    T        0      0        2 
  15  chr15_5143844     AOna    G    T        0      0        2 
  15  chr15_5143844     ASom    G    T        0      0        2 
  15  chr15_5143844     HCab    G    T        1      2        2 
  15  chr15_5143844     HPrz    G    T        1      2        2 
  15  chr15_5143844     ZBoe    G    T        0      0        2 
  15  chr15_5143844     ZGre    G    T        0      0        2 
  15  chr15_5143844     ZHar    G    T        0      0        2 
  15  chr15_5143844   Sample    G    T        1      2        2 
  15  chr15_5146467     AAsi    G    A        0      0        2 
  15  chr15_5146467     AKia    G    A        0      0        2 
  15  chr15_5146467     AOna    G    A        0      0        2 
  15  chr15_5146467     ASom    G    A        0      0        2 
  15  chr15_5146467     HCab    G    A        0      0        2 
  15  chr15_5146467     HPrz    G    A        0      0        2 
  15  chr15_5146467     ZBoe    G    A        0      0        2 
  15  chr15_5146467     ZGre    G    A        1      2        2 
  15  chr15_5146467     ZHar    G    A        0      0        2 
  15  chr15_5146467   Sample    G    A        0      0        2 
  15  chr15_5146536     AAsi    C    T        0      0        2 
  15  chr15_5146536     AKia    C    T        0      0        2 
  15  chr15_5146536     AOna    C    T        0      0        2 
  15  chr15_5146536     ASom    C    T        0      0        2 
  15  chr15_5146536     HCab    C    T        0      0        2 
  15  chr15_5146536     HPrz    C    T        0      0        2 
  15  chr15_5146536     ZBoe    C    T        0      0        2 
  15  chr15_5146536     ZGre    C    T        1      2        2 
  15  chr15_5146536     ZHar    C    T        0      0        2 
  15  chr15_5146536   Sample    C    T        0      0        2 
  15  chr15_5146796     AAsi    G    T        0      0        2 
  15  chr15_5146796     AKia    G    T        1      2        2 
  15  chr15_5146796     AOna    G    T        0      0        2 
  15  chr15_5146796     ASom    G    T        0      0        2 
  15  chr15_5146796     HCab    G    T        0      0        2 
  15  chr15_5146796     HPrz    G    T        0      0        2 
  15  chr15_5146796     ZBoe    G    T        0      0        2 
  15  chr15_5146796     ZGre    G    T        0      0        2 
  15  chr15_5146796     ZHar    G    T        0      0        2 
  15  chr15_5146796   Sample    G    T        0      0        2 
  15  chr15_5148343     AAsi    A    G        0      0        2 
  15  chr15_5148343     AKia    A    G        0      0        2 
  15  chr15_5148343     AOna    A    G        0      0        2 
  15  chr15_5148343     ASom    A    G        0      0        2 
  15  chr15_5148343     HCab    A    G        0      0        2 
  15  chr15_5148343     HPrz    A    G        0      0        2 
  15  chr15_5148343     ZBoe    A    G      0.5      1        2 
  15  chr15_5148343     ZGre    A    G        0      0        2 
  15  chr15_5148343     ZHar    A    G        0      0        2 
  15  chr15_5148343   Sample    A    G        0      0        2 
  15  chr15_5149033     AAsi    A    G        0      0        2 
  15  chr15_5149033     AKia    A    G        1      2        2 
  15  chr15_5149033     AOna    A    G        0      0        2 
  15  chr15_5149033     ASom    A    G        0      0        2 
  15  chr15_5149033     HCab    A    G        0      0        2 
  15  chr15_5149033     HPrz    A    G        0      0        2 
  15  chr15_5149033     ZBoe    A    G        0      0        2 
  15  chr15_5149033     ZGre    A    G        0      0        2 
  15  chr15_5149033     ZHar    A    G        0      0        2 
  15  chr15_5149033   Sample    A    G        0      0        2 
  15  chr15_5154621     AAsi    A    G        0      0        2 
  15  chr15_5154621     AKia    A    G        0      0        2 
  15  chr15_5154621     AOna    A    G        1      2        2 
  15  chr15_5154621     ASom    A    G        0      0        2 
  15  chr15_5154621     HCab    A    G        0      0        2 
  15  chr15_5154621     HPrz    A    G        0      0        2 
  15  chr15_5154621     ZBoe    A    G        0      0        2 
  15  chr15_5154621     ZGre    A    G        0      0        2 
  15  chr15_5154621     ZHar    A    G        0      0        2 
  15  chr15_5154621   Sample    A    G        0      0        2 
  15  chr15_5166797     AAsi    G    A        0      0        2 
  15  chr15_5166797     AKia    G    A        0      0        2 
  15  chr15_5166797     AOna    G    A        0      0        2 
  15  chr15_5166797     ASom    G    A        0      0        2 
  15  chr15_5166797     HCab    G    A        1      2        2 
  15  chr15_5166797     HPrz    G    A        1      2        2 
  15  chr15_5166797     ZBoe    G    A        0      0        2 
  15  chr15_5166797     ZGre    G    A        0      0        2 
  15  chr15_5166797     ZHar    G    A        0      0        2 
  15  chr15_5166797   Sample    G    A        1      2        2 
  15  chr15_5169248     AAsi    A    G        0      0        2 
  15  chr15_5169248     AKia    A    G        0      0        2 
  15  chr15_5169248     AOna    A    G        0      0        2 
  15  chr15_5169248     ASom    A    G        0      0        2 
  15  chr15_5169248     HCab    A    G      0.5      1        2 
  15  chr15_5169248     HPrz    A    G        0      0        2 
  15  chr15_5169248     ZBoe    A    G        0      0        2 
  15  chr15_5169248     ZGre    A    G        0      0        2 
  15  chr15_5169248     ZHar    A    G        0      0        2 
  15  chr15_5169248   Sample    A    G        0      0        2 
  15  chr15_5173406     AAsi    T    C        0      0        2 
  15  chr15_5173406     AKia    T    C        0      0        2 
  15  chr15_5173406     AOna    T    C        0      0        2 
  15  chr15_5173406     ASom    T    C        0      0        2 
  15  chr15_5173406     HCab    T    C        1      2        2 
  15  chr15_5173406     HPrz    T    C        1      2        2 
  15  chr15_5173406     ZBoe    T    C        0      0        2 
  15  chr15_5173406     ZGre    T    C        0      0        2 
  15  chr15_5173406     ZHar    T    C        0      0        2 
  15  chr15_5173406   Sample    T    C        1      2        2 
  15  chr15_5173918     AAsi    T    C        0      0        2 
  15  chr15_5173918     AKia    T    C        0      0        2 
  15  chr15_5173918     AOna    T    C        0      0        2 
  15  chr15_5173918     ASom    T    C        0      0        2 
  15  chr15_5173918     HCab    T    C        1      2        2 
  15  chr15_5173918     HPrz    T    C        1      2        2 
  15  chr15_5173918     ZBoe    T    C        0      0        2 
  15  chr15_5173918     ZGre    T    C        0      0        2 
  15  chr15_5173918     ZHar    T    C        0      0        2 
  15  chr15_5173918   Sample    T    C        1      2        2 
  15  chr15_5178592     AAsi    T    C        0      0        2 
  15  chr15_5178592     AKia    T    C        0      0        2 
  15  chr15_5178592     AOna    T    C        0      0        2 
  15  chr15_5178592     ASom    T    C        1      2        2 
  15  chr15_5178592     HCab    T    C        0      0        2 
  15  chr15_5178592     HPrz    T    C        0      0        2 
  15  chr15_5178592     ZBoe    T    C        0      0        2 
  15  chr15_5178592     ZGre    T    C        0      0        2 
  15  chr15_5178592     ZHar    T    C        0      0        2 
  15  chr15_5178592   Sample    T    C        0      0        2 
  15  chr15_5179013     AAsi    G    A        0      0        2 
  15  chr15_5179013     AKia    G    A        0      0        2 
  15  chr15_5179013     AOna    G    A        0      0        2 
  15  chr15_5179013     ASom    G    A        0      0        2 
  15  chr15_5179013     HCab    G    A        0      0        2 
  15  chr15_5179013     HPrz    G    A        0      0        2 
  15  chr15_5179013     ZBoe    G    A      0.5      1        2 
  15  chr15_5179013     ZGre    G    A        0      0        2 
  15  chr15_5179013     ZHar    G    A        0      0        2 
  15  chr15_5179013   Sample    G    A        0      0        2 
  15  chr15_5181160     AAsi    A    G        0      0        2 
  15  chr15_5181160     AKia    A    G        0      0        2 
  15  chr15_5181160     AOna    A    G        0      0        2 
  15  chr15_5181160     ASom    A    G        0      0        2 
  15  chr15_5181160     HCab    A    G        1      2        2 
  15  chr15_5181160     HPrz    A    G        1      2        2 
  15  chr15_5181160     ZBoe    A    G        0      0        2 
  15  chr15_5181160     ZGre    A    G        0      0        2 
  15  chr15_5181160     ZHar    A    G        0      0        2 
  15  chr15_5181160   Sample    A    G        1      2        2 
  15  chr15_5182390     AAsi    T    C        0      0        2 
  15  chr15_5182390     AKia    T    C        0      0        2 
  15  chr15_5182390     AOna    T    C        0      0        2 
  15  chr15_5182390     ASom    T    C        0      0        2 
  15  chr15_5182390     HCab    T    C        0      0        2 
  15  chr15_5182390     HPrz    T    C      0.5      1        2 
  15  chr15_5182390     ZBoe    T    C        0      0        2 
  15  chr15_5182390     ZGre    T    C        0      0        2 
  15  chr15_5182390     ZHar    T    C        0      0        2 
  15  chr15_5182390   Sample    T    C        0      0        2 
  15  chr15_5182806     AAsi    C    G        0      0        2 
  15  chr15_5182806     AKia    C    G        1      2        2 
  15  chr15_5182806     AOna    C    G        1      2        2 
  15  chr15_5182806     ASom    C    G        0      0        2 
  15  chr15_5182806     HCab    C    G        0      0        2 
  15  chr15_5182806     HPrz    C    G        0      0        2 
  15  chr15_5182806     ZBoe    C    G        0      0        2 
  15  chr15_5182806     ZGre    C    G        0      0        2 
  15  chr15_5182806     ZHar    C    G        0      0        2 
  15  chr15_5182806   Sample    C    G        0      0        2 
  15  chr15_5186711     AAsi    T    C        0      0        2 
  15  chr15_5186711     AKia    T    C        0      0        2 
  15  chr15_5186711     AOna    T    C        0      0        2 
  15  chr15_5186711     ASom    T    C        0      0        2 
  15  chr15_5186711     HCab    T    C        0      0        2 
  15  chr15_5186711     HPrz    T    C        0      0        2 
  15  chr15_5186711     ZBoe    T    C        1      2        2 
  15  chr15_5186711     ZGre    T    C        1      2        2 
  15  chr15_5186711     ZHar    T    C        1      2        2 
  15  chr15_5186711   Sample    T    C        0      0        2 
  15  chr15_5192122     AAsi    C    G        0      0        2 
  15  chr15_5192122     AKia    C    G        0      0        2 
  15  chr15_5192122     AOna    C    G        0      0        2 
  15  chr15_5192122     ASom    C    G        0      0        2 
  15  chr15_5192122     HCab    C    G        1      2        2 
  15  chr15_5192122     HPrz    C    G        1      2        2 
  15  chr15_5192122     ZBoe    C    G        0      0        2 
  15  chr15_5192122     ZGre    C    G        0      0        2 
  15  chr15_5192122     ZHar    C    G        0      0        2 
  15  chr15_5192122   Sample    C    G        1      2        2 
  15  chr15_5193548     AAsi    T    A        0      0        2 
  15  chr15_5193548     AKia    T    A        0      0        2 
  15  chr15_5193548     AOna    T    A        0      0        2 
  15  chr15_5193548     ASom    T    A        0      0        2 
  15  chr15_5193548     HCab    T    A        1      2        2 
  15  chr15_5193548     HPrz    T    A        1      2        2 
  15  chr15_5193548     ZBoe    T    A        0      0        2 
  15  chr15_5193548     ZGre    T    A        0      0        2 
  15  chr15_5193548     ZHar    T    A        0      0        2 
  15  chr15_5193548   Sample    T    A        1      2        2 
  15  chr15_5198053     AAsi    A    G        0      0        2 
  15  chr15_5198053     AKia    A    G        0      0        2 
  15  chr15_5198053     AOna    A    G        0      0        2 
  15  chr15_5198053     ASom    A    G        0      0        2 
  15  chr15_5198053     HCab    A    G        1      2        2 
  15  chr15_5198053     HPrz    A    G        1      2        2 
  15  chr15_5198053     ZBoe    A    G        0      0        2 
  15  chr15_5198053     ZGre    A    G        0      0        2 
  15  chr15_5198053     ZHar    A    G        0      0        2 
  15  chr15_5198053   Sample    A    G        1      2        2 
  15  chr15_5198109     AAsi    T    G      0.5      1        2 
  15  chr15_5198109     AKia    T    G        0      0        2 
  15  chr15_5198109     AOna    T    G        0      0        2 
  15  chr15_5198109     ASom    T    G        0      0        2 
  15  chr15_5198109     HCab    T    G        0      0        2 
  15  chr15_5198109     HPrz    T    G        0      0        2 
  15  chr15_5198109     ZBoe    T    G        0      0        2 
  15  chr15_5198109     ZGre    T    G        0      0        2 
  15  chr15_5198109     ZHar    T    G        0      0        2 
  15  chr15_5198109   Sample    T    G        0      0        2 
  15  chr15_5203081     AAsi    C    T        0      0        2 
  15  chr15_5203081     AKia    C    T        0      0        2 
  15  chr15_5203081     AOna    C    T        0      0        2 
  15  chr15_5203081     ASom    C    T        0      0        2 
  15  chr15_5203081     HCab    C    T        1      2        2 
  15  chr15_5203081     HPrz    C    T        1      2        2 
  15  chr15_5203081     ZBoe    C    T        0      0        2 
  15  chr15_5203081     ZGre    C    T        0      0        2 
  15  chr15_5203081     ZHar    C    T        0      0        2 
```
