## Supplementary File 9. Zonkey (Schubert et al. 2017) report for donkey specimen Ancient9. for "No genetic evidence yet for hinnies at Mazongshan (400-160 BCE), northwestern China": incl_ts.frq.strat (part 181 of 308)

```
  15  chr15_5203081   Sample    C    T        1      2        2 
  15  chr15_5204720     AAsi    G    A        0      0        2 
  15  chr15_5204720     AKia    G    A        0      0        2 
  15  chr15_5204720     AOna    G    A        0      0        2 
  15  chr15_5204720     ASom    G    A        0      0        2 
  15  chr15_5204720     HCab    G    A        1      2        2 
  15  chr15_5204720     HPrz    G    A        1      2        2 
  15  chr15_5204720     ZBoe    G    A        0      0        2 
  15  chr15_5204720     ZGre    G    A        0      0        2 
  15  chr15_5204720     ZHar    G    A        0      0        2 
  15  chr15_5204720   Sample    G    A        1      2        2 
  15  chr15_5213162     AAsi    G    A        0      0        2 
  15  chr15_5213162     AKia    G    A        0      0        2 
  15  chr15_5213162     AOna    G    A        0      0        2 
  15  chr15_5213162     ASom    G    A        0      0        2 
  15  chr15_5213162     HCab    G    A        1      2        2 
  15  chr15_5213162     HPrz    G    A        1      2        2 
  15  chr15_5213162     ZBoe    G    A        0      0        2 
  15  chr15_5213162     ZGre    G    A        0      0        2 
  15  chr15_5213162     ZHar    G    A        0      0        2 
  15  chr15_5213162   Sample    G    A        1      2        2 
  15  chr15_5216460     AAsi    C    G        0      0        2 
  15  chr15_5216460     AKia    C    G        1      2        2 
  15  chr15_5216460     AOna    C    G        1      2        2 
  15  chr15_5216460     ASom    C    G        0      0        2 
  15  chr15_5216460     HCab    C    G        0      0        2 
  15  chr15_5216460     HPrz    C    G        0      0        2 
  15  chr15_5216460     ZBoe    C    G        0      0        2 
  15  chr15_5216460     ZGre    C    G        0      0        2 
  15  chr15_5216460     ZHar    C    G        0      0        2 
  15  chr15_5216460   Sample    C    G        0      0        2 
  15  chr15_5229986     AAsi    G    T        0      0        2 
  15  chr15_5229986     AKia    G    T        0      0        2 
  15  chr15_5229986     AOna    G    T        0      0        2 
  15  chr15_5229986     ASom    G    T        0      0        2 
  15  chr15_5229986     HCab    G    T        0      0        2 
  15  chr15_5229986     HPrz    G    T        0      0        2 
  15  chr15_5229986     ZBoe    G    T      0.5      1        2 
  15  chr15_5229986     ZGre    G    T        0      0        2 
  15  chr15_5229986     ZHar    G    T        0      0        2 
  15  chr15_5229986   Sample    G    T        0      0        2 
  15  chr15_5234585     AAsi    G    C        0      0        2 
  15  chr15_5234585     AKia    G    C        0      0        2 
  15  chr15_5234585     AOna    G    C        0      0        2 
  15  chr15_5234585     ASom    G    C        0      0        2 
  15  chr15_5234585     HCab    G    C      0.5      1        2 
  15  chr15_5234585     HPrz    G    C        0      0        2 
  15  chr15_5234585     ZBoe    G    C        0      0        2 
  15  chr15_5234585     ZGre    G    C        0      0        2 
  15  chr15_5234585     ZHar    G    C        0      0        2 
  15  chr15_5234585   Sample    G    C        0      0        2 
  15  chr15_5241007     AAsi    C    A        0      0        2 
  15  chr15_5241007     AKia    C    A        0      0        2 
  15  chr15_5241007     AOna    C    A        0      0        2 
  15  chr15_5241007     ASom    C    A        0      0        2 
  15  chr15_5241007     HCab    C    A        0      0        2 
  15  chr15_5241007     HPrz    C    A        0      0        2 
  15  chr15_5241007     ZBoe    C    A      0.5      1        2 
  15  chr15_5241007     ZGre    C    A        0      0        2 
  15  chr15_5241007     ZHar    C    A        0      0        2 
  15  chr15_5241007   Sample    C    A        0      0        2 
  15  chr15_5241297     AAsi    A    G        1      2        2 
  15  chr15_5241297     AKia    A    G        0      0        2 
  15  chr15_5241297     AOna    A    G        0      0        2 
  15  chr15_5241297     ASom    A    G        1      2        2 
  15  chr15_5241297     HCab    A    G        0      0        2 
  15  chr15_5241297     HPrz    A    G        0      0        2 
  15  chr15_5241297     ZBoe    A    G        1      2        2 
  15  chr15_5241297     ZGre    A    G        1      2        2 
  15  chr15_5241297     ZHar    A    G        1      2        2 
  15  chr15_5241297   Sample    A    G        0      0        2 
  15  chr15_5248465     AAsi    C    A        0      0        2 
  15  chr15_5248465     AKia    C    A        0      0        2 
  15  chr15_5248465     AOna    C    A        0      0        2 
  15  chr15_5248465     ASom    C    A        0      0        2 
  15  chr15_5248465     HCab    C    A        0      0        2 
  15  chr15_5248465     HPrz    C    A        0      0        2 
  15  chr15_5248465     ZBoe    C    A        0      0        2 
  15  chr15_5248465     ZGre    C    A        1      2        2 
  15  chr15_5248465     ZHar    C    A        0      0        2 
  15  chr15_5248465   Sample    C    A        0      0        2 
  15  chr15_5255769     AAsi    A    G        0      0        2 
  15  chr15_5255769     AKia    A    G        0      0        2 
  15  chr15_5255769     AOna    A    G        0      0        2 
  15  chr15_5255769     ASom    A    G        0      0        2 
  15  chr15_5255769     HCab    A    G        1      2        2 
  15  chr15_5255769     HPrz    A    G        1      2        2 
  15  chr15_5255769     ZBoe    A    G        0      0        2 
  15  chr15_5255769     ZGre    A    G        0      0        2 
  15  chr15_5255769     ZHar    A    G        0      0        2 
  15  chr15_5255769   Sample    A    G        1      2        2 
  15  chr15_5255814     AAsi    T    C        0      0        2 
  15  chr15_5255814     AKia    T    C        0      0        2 
  15  chr15_5255814     AOna    T    C        0      0        2 
  15  chr15_5255814     ASom    T    C        0      0        2 
  15  chr15_5255814     HCab    T    C        1      2        2 
  15  chr15_5255814     HPrz    T    C        1      2        2 
  15  chr15_5255814     ZBoe    T    C        0      0        2 
  15  chr15_5255814     ZGre    T    C        0      0        2 
  15  chr15_5255814     ZHar    T    C        0      0        2 
  15  chr15_5255814   Sample    T    C        1      2        2 
  15  chr15_5261217     AAsi    A    G        0      0        2 
  15  chr15_5261217     AKia    A    G        0      0        2 
  15  chr15_5261217     AOna    A    G        0      0        2 
  15  chr15_5261217     ASom    A    G        0      0        2 
  15  chr15_5261217     HCab    A    G        0      0        2 
  15  chr15_5261217     HPrz    A    G        0      0        2 
  15  chr15_5261217     ZBoe    A    G        0      0        2 
  15  chr15_5261217     ZGre    A    G        0      0        2 
  15  chr15_5261217     ZHar    A    G      0.5      1        2 
  15  chr15_5261217   Sample    A    G        0      0        2 
  15  chr15_5263972     AAsi    T    G        0      0        2 
  15  chr15_5263972     AKia    T    G        0      0        2 
  15  chr15_5263972     AOna    T    G        0      0        2 
  15  chr15_5263972     ASom    T    G        0      0        2 
  15  chr15_5263972     HCab    T    G      0.5      1        2 
  15  chr15_5263972     HPrz    T    G        0      0        2 
  15  chr15_5263972     ZBoe    T    G        0      0        2 
  15  chr15_5263972     ZGre    T    G        0      0        2 
  15  chr15_5263972     ZHar    T    G        0      0        2 
  15  chr15_5263972   Sample    T    G        0      0        2 
  15  chr15_5267287     AAsi    C    G        1      2        2 
  15  chr15_5267287     AKia    C    G        0      0        2 
  15  chr15_5267287     AOna    C    G        0      0        2 
  15  chr15_5267287     ASom    C    G        1      2        2 
  15  chr15_5267287     HCab    C    G        0      0        2 
  15  chr15_5267287     HPrz    C    G        0      0        2 
  15  chr15_5267287     ZBoe    C    G        0      0        2 
  15  chr15_5267287     ZGre    C    G        0      0        2 
  15  chr15_5267287     ZHar    C    G        0      0        2 
  15  chr15_5267287   Sample    C    G        0      0        2 
  15  chr15_5268614     AAsi    T    C        0      0        2 
  15  chr15_5268614     AKia    T    C        0      0        2 
  15  chr15_5268614     AOna    T    C        0      0        2 
  15  chr15_5268614     ASom    T    C        0      0        2 
  15  chr15_5268614     HCab    T    C        1      2        2 
  15  chr15_5268614     HPrz    T    C        1      2        2 
  15  chr15_5268614     ZBoe    T    C        0      0        2 
  15  chr15_5268614     ZGre    T    C        0      0        2 
  15  chr15_5268614     ZHar    T    C        0      0        2 
  15  chr15_5268614   Sample    T    C        1      2        2 
  15  chr15_5273660     AAsi    C    T        0      0        2 
  15  chr15_5273660     AKia    C    T        0      0        2 
  15  chr15_5273660     AOna    C    T        0      0        2 
  15  chr15_5273660     ASom    C    T        0      0        2 
  15  chr15_5273660     HCab    C    T        1      2        2 
  15  chr15_5273660     HPrz    C    T        1      2        2 
  15  chr15_5273660     ZBoe    C    T        0      0        2 
  15  chr15_5273660     ZGre    C    T        0      0        2 
  15  chr15_5273660     ZHar    C    T        0      0        2 
  15  chr15_5273660   Sample    C    T        1      2        2 
  15  chr15_5277185     AAsi    C    T        0      0        2 
  15  chr15_5277185     AKia    C    T        0      0        2 
  15  chr15_5277185     AOna    C    T        0      0        2 
  15  chr15_5277185     ASom    C    T        0      0        2 
  15  chr15_5277185     HCab    C    T        1      2        2 
  15  chr15_5277185     HPrz    C    T        1      2        2 
  15  chr15_5277185     ZBoe    C    T        0      0        2 
  15  chr15_5277185     ZGre    C    T        0      0        2 
  15  chr15_5277185     ZHar    C    T        0      0        2 
  15  chr15_5277185   Sample    C    T        1      2        2 
  15  chr15_5286260     AAsi    C    T        1      2        2 
  15  chr15_5286260     AKia    C    T        0      0        2 
  15  chr15_5286260     AOna    C    T        0      0        2 
  15  chr15_5286260     ASom    C    T        1      2        2 
  15  chr15_5286260     HCab    C    T        0      0        2 
  15  chr15_5286260     HPrz    C    T        0      0        2 
  15  chr15_5286260     ZBoe    C    T        0      0        2 
  15  chr15_5286260     ZGre    C    T        0      0        2 
  15  chr15_5286260     ZHar    C    T        0      0        2 
  15  chr15_5286260   Sample    C    T        0      0        2 
  15  chr15_5288127     AAsi    A    C        1      2        2 
  15  chr15_5288127     AKia    A    C        0      0        2 
  15  chr15_5288127     AOna    A    C        0      0        2 
  15  chr15_5288127     ASom    A    C        0      0        2 
  15  chr15_5288127     HCab    A    C        0      0        2 
  15  chr15_5288127     HPrz    A    C        0      0        2 
  15  chr15_5288127     ZBoe    A    C        0      0        2 
  15  chr15_5288127     ZGre    A    C        0      0        2 
  15  chr15_5288127     ZHar    A    C        0      0        2 
  15  chr15_5288127   Sample    A    C        0      0        2 
  15  chr15_5288159     AAsi    A    G        0      0        2 
  15  chr15_5288159     AKia    A    G        0      0        2 
  15  chr15_5288159     AOna    A    G        0      0        2 
  15  chr15_5288159     ASom    A    G        0      0        2 
  15  chr15_5288159     HCab    A    G        0      0        2 
  15  chr15_5288159     HPrz    A    G        0      0        2 
  15  chr15_5288159     ZBoe    A    G        0      0        2 
  15  chr15_5288159     ZGre    A    G        0      0        2 
  15  chr15_5288159     ZHar    A    G      0.5      1        2 
  15  chr15_5288159   Sample    A    G        0      0        2 
  15  chr15_5290663     AAsi    C    T        0      0        2 
  15  chr15_5290663     AKia    C    T        0      0        2 
  15  chr15_5290663     AOna    C    T        0      0        2 
  15  chr15_5290663     ASom    C    T        0      0        2 
  15  chr15_5290663     HCab    C    T        0      0        2 
  15  chr15_5290663     HPrz    C    T      0.5      1        2 
  15  chr15_5290663     ZBoe    C    T        0      0        2 
  15  chr15_5290663     ZGre    C    T        0      0        2 
  15  chr15_5290663     ZHar    C    T        0      0        2 
  15  chr15_5290663   Sample    C    T        0      0        2 
  15  chr15_5299369     AAsi    T    C        0      0        2 
  15  chr15_5299369     AKia    T    C        0      0        2 
  15  chr15_5299369     AOna    T    C        0      0        2 
  15  chr15_5299369     ASom    T    C        0      0        2 
  15  chr15_5299369     HCab    T    C        0      0        2 
  15  chr15_5299369     HPrz    T    C        0      0        2 
  15  chr15_5299369     ZBoe    T    C      0.5      1        2 
  15  chr15_5299369     ZGre    T    C        0      0        2 
  15  chr15_5299369     ZHar    T    C        0      0        2 
  15  chr15_5299369   Sample    T    C        0      0        2 
  15  chr15_5304048     AAsi    A    G        1      2        2 
  15  chr15_5304048     AKia    A    G        0      0        2 
  15  chr15_5304048     AOna    A    G        0      0        2 
  15  chr15_5304048     ASom    A    G        1      2        2 
  15  chr15_5304048     HCab    A    G        0      0        2 
  15  chr15_5304048     HPrz    A    G        0      0        2 
  15  chr15_5304048     ZBoe    A    G        0      0        2 
  15  chr15_5304048     ZGre    A    G        0      0        2 
  15  chr15_5304048     ZHar    A    G        0      0        2 
  15  chr15_5304048   Sample    A    G        0      0        2 
  15  chr15_5308367     AAsi    T    C        0      0        2 
  15  chr15_5308367     AKia    T    C        0      0        2 
  15  chr15_5308367     AOna    T    C        0      0        2 
  15  chr15_5308367     ASom    T    C        1      2        2 
  15  chr15_5308367     HCab    T    C        0      0        2 
  15  chr15_5308367     HPrz    T    C        0      0        2 
  15  chr15_5308367     ZBoe    T    C        0      0        2 
  15  chr15_5308367     ZGre    T    C        0      0        2 
  15  chr15_5308367     ZHar    T    C        0      0        2 
  15  chr15_5308367   Sample    T    C        0      0        2 
  15  chr15_5314592     AAsi    G    A        0      0        2 
  15  chr15_5314592     AKia    G    A        0      0        2 
  15  chr15_5314592     AOna    G    A        0      0        2 
  15  chr15_5314592     ASom    G    A        0      0        2 
  15  chr15_5314592     HCab    G    A        1      2        2 
  15  chr15_5314592     HPrz    G    A        1      2        2 
  15  chr15_5314592     ZBoe    G    A        0      0        2 
  15  chr15_5314592     ZGre    G    A        0      0        2 
  15  chr15_5314592     ZHar    G    A        0      0        2 
  15  chr15_5314592   Sample    G    A        1      2        2 
  15  chr15_5324788     AAsi    A    T        0      0        2 
  15  chr15_5324788     AKia    A    T        0      0        2 
  15  chr15_5324788     AOna    A    T        0      0        2 
  15  chr15_5324788     ASom    A    T        0      0        2 
  15  chr15_5324788     HCab    A    T        1      2        2 
  15  chr15_5324788     HPrz    A    T        1      2        2 
  15  chr15_5324788     ZBoe    A    T        0      0        2 
  15  chr15_5324788     ZGre    A    T        0      0        2 
  15  chr15_5324788     ZHar    A    T        0      0        2 
  15  chr15_5324788   Sample    A    T        1      2        2 
  15  chr15_5325273     AAsi    G    A        0      0        2 
  15  chr15_5325273     AKia    G    A        0      0        2 
  15  chr15_5325273     AOna    G    A        1      2        2 
  15  chr15_5325273     ASom    G    A        0      0        2 
  15  chr15_5325273     HCab    G    A        0      0        2 
  15  chr15_5325273     HPrz    G    A        0      0        2 
  15  chr15_5325273     ZBoe    G    A        0      0        2 
  15  chr15_5325273     ZGre    G    A        0      0        2 
  15  chr15_5325273     ZHar    G    A        0      0        2 
  15  chr15_5325273   Sample    G    A        0      0        2 
  15  chr15_5326842     AAsi    G    C        0      0        2 
  15  chr15_5326842     AKia    G    C        0      0        2 
  15  chr15_5326842     AOna    G    C        0      0        2 
  15  chr15_5326842     ASom    G    C        0      0        2 
  15  chr15_5326842     HCab    G    C        0      0        2 
  15  chr15_5326842     HPrz    G    C        0      0        2 
  15  chr15_5326842     ZBoe    G    C        0      0        2 
  15  chr15_5326842     ZGre    G    C        1      2        2 
  15  chr15_5326842     ZHar    G    C        0      0        2 
  15  chr15_5326842   Sample    G    C        0      0        2 
  15  chr15_5330392     AAsi    T    A        0      0        2 
  15  chr15_5330392     AKia    T    A        0      0        2 
  15  chr15_5330392     AOna    T    A        0      0        2 
  15  chr15_5330392     ASom    T    A        0      0        2 
  15  chr15_5330392     HCab    T    A        0      0        2 
  15  chr15_5330392     HPrz    T    A        0      0        2 
  15  chr15_5330392     ZBoe    T    A      0.5      1        2 
  15  chr15_5330392     ZGre    T    A        0      0        2 
  15  chr15_5330392     ZHar    T    A        0      0        2 
  15  chr15_5330392   Sample    T    A        0      0        2 
  15  chr15_5330706     AAsi    A    G        0      0        2 
  15  chr15_5330706     AKia    A    G        0      0        2 
  15  chr15_5330706     AOna    A    G        0      0        2 
  15  chr15_5330706     ASom    A    G        0      0        2 
  15  chr15_5330706     HCab    A    G      0.5      1        2 
  15  chr15_5330706     HPrz    A    G        0      0        2 
  15  chr15_5330706     ZBoe    A    G        0      0        2 
  15  chr15_5330706     ZGre    A    G        0      0        2 
  15  chr15_5330706     ZHar    A    G        0      0        2 
  15  chr15_5330706   Sample    A    G        1      2        2 
  15  chr15_5336166     AAsi    C    T        1      2        2 
  15  chr15_5336166     AKia    C    T        0      0        2 
  15  chr15_5336166     AOna    C    T        0      0        2 
  15  chr15_5336166     ASom    C    T        1      2        2 
  15  chr15_5336166     HCab    C    T        0      0        2 
  15  chr15_5336166     HPrz    C    T        0      0        2 
  15  chr15_5336166     ZBoe    C    T        0      0        2 
  15  chr15_5336166     ZGre    C    T        0      0        2 
  15  chr15_5336166     ZHar    C    T        0      0        2 
  15  chr15_5336166   Sample    C    T        0      0        2 
  15  chr15_5336752     AAsi    T    C        0      0        2 
  15  chr15_5336752     AKia    T    C        0      0        2 
  15  chr15_5336752     AOna    T    C        0      0        2 
  15  chr15_5336752     ASom    T    C        0      0        2 
  15  chr15_5336752     HCab    T    C        0      0        2 
  15  chr15_5336752     HPrz    T    C        0      0        2 
  15  chr15_5336752     ZBoe    T    C        0      0        2 
  15  chr15_5336752     ZGre    T    C        0      0        2 
  15  chr15_5336752     ZHar    T    C        1      2        2 
  15  chr15_5336752   Sample    T    C        0      0        2 
  15  chr15_5337943     AAsi    A    G        0      0        2 
  15  chr15_5337943     AKia    A    G        0      0        2 
  15  chr15_5337943     AOna    A    G        0      0        2 
  15  chr15_5337943     ASom    A    G        0      0        2 
  15  chr15_5337943     HCab    A    G        0      0        2 
  15  chr15_5337943     HPrz    A    G        0      0        2 
  15  chr15_5337943     ZBoe    A    G        0      0        2 
  15  chr15_5337943     ZGre    A    G        1      2        2 
  15  chr15_5337943     ZHar    A    G        0      0        2 
  15  chr15_5337943   Sample    A    G        0      0        2 
  15  chr15_5347328     AAsi    A    C        1      2        2 
  15  chr15_5347328     AKia    A    C        0      0        2 
  15  chr15_5347328     AOna    A    C        0      0        2 
  15  chr15_5347328     ASom    A    C        0      0        2 
  15  chr15_5347328     HCab    A    C        0      0        2 
  15  chr15_5347328     HPrz    A    C        0      0        2 
  15  chr15_5347328     ZBoe    A    C        0      0        2 
  15  chr15_5347328     ZGre    A    C        0      0        2 
  15  chr15_5347328     ZHar    A    C        0      0        2 
  15  chr15_5347328   Sample    A    C        0      0        2 
  15  chr15_5348012     AAsi    C    T      0.5      1        2 
  15  chr15_5348012     AKia    C    T        0      0        2 
  15  chr15_5348012     AOna    C    T        0      0        2 
  15  chr15_5348012     ASom    C    T        0      0        2 
  15  chr15_5348012     HCab    C    T        0      0        2 
  15  chr15_5348012     HPrz    C    T        0      0        2 
  15  chr15_5348012     ZBoe    C    T        0      0        2 
  15  chr15_5348012     ZGre    C    T        0      0        2 
  15  chr15_5348012     ZHar    C    T        0      0        2 
  15  chr15_5348012   Sample    C    T        0      0        2 
  15  chr15_5355378     AAsi    G    A      0.5      1        2 
  15  chr15_5355378     AKia    G    A        0      0        2 
  15  chr15_5355378     AOna    G    A        0      0        2 
  15  chr15_5355378     ASom    G    A        1      2        2 
  15  chr15_5355378     HCab    G    A        0      0        2 
  15  chr15_5355378     HPrz    G    A        0      0        2 
  15  chr15_5355378     ZBoe    G    A        0      0        2 
  15  chr15_5355378     ZGre    G    A        0      0        2 
  15  chr15_5355378     ZHar    G    A        0      0        2 
  15  chr15_5355378   Sample    G    A        0      0        2 
  15  chr15_5366737     AAsi    T    C        0      0        2 
  15  chr15_5366737     AKia    T    C        1      2        2 
  15  chr15_5366737     AOna    T    C        0      0        2 
  15  chr15_5366737     ASom    T    C        0      0        2 
  15  chr15_5366737     HCab    T    C        0      0        2 
  15  chr15_5366737     HPrz    T    C        0      0        2 
  15  chr15_5366737     ZBoe    T    C        0      0        2 
  15  chr15_5366737     ZGre    T    C        0      0        2 
  15  chr15_5366737     ZHar    T    C        0      0        2 
  15  chr15_5366737   Sample    T    C        0      0        2 
  15  chr15_5373133     AAsi    C    T        0      0        2 
  15  chr15_5373133     AKia    C    T        0      0        2 
  15  chr15_5373133     AOna    C    T        0      0        2 
  15  chr15_5373133     ASom    C    T        0      0        2 
  15  chr15_5373133     HCab    C    T        1      2        2 
  15  chr15_5373133     HPrz    C    T        1      2        2 
  15  chr15_5373133     ZBoe    C    T        0      0        2 
  15  chr15_5373133     ZGre    C    T        0      0        2 
  15  chr15_5373133     ZHar    C    T        0      0        2 
  15  chr15_5373133   Sample    C    T        1      2        2 
  15  chr15_5376848     AAsi    C    A        0      0        2 
  15  chr15_5376848     AKia    C    A        0      0        2 
  15  chr15_5376848     AOna    C    A        1      2        2 
  15  chr15_5376848     ASom    C    A        0      0        2 
  15  chr15_5376848     HCab    C    A        0      0        2 
  15  chr15_5376848     HPrz    C    A        0      0        2 
  15  chr15_5376848     ZBoe    C    A        0      0        2 
  15  chr15_5376848     ZGre    C    A        0      0        2 
  15  chr15_5376848     ZHar    C    A        0      0        2 
  15  chr15_5376848   Sample    C    A        0      0        2 
  15  chr15_5377918     AAsi    T    C        0      0        2 
  15  chr15_5377918     AKia    T    C        0      0        2 
  15  chr15_5377918     AOna    T    C        0      0        2 
  15  chr15_5377918     ASom    T    C        0      0        2 
  15  chr15_5377918     HCab    T    C        1      2        2 
  15  chr15_5377918     HPrz    T    C      0.5      1        2 
  15  chr15_5377918     ZBoe    T    C        0      0        2 
  15  chr15_5377918     ZGre    T    C        0      0        2 
  15  chr15_5377918     ZHar    T    C        0      0        2 
  15  chr15_5377918   Sample    T    C        0      0        2 
  15  chr15_5378051     AAsi    G    T        0      0        2 
  15  chr15_5378051     AKia    G    T        0      0        2 
  15  chr15_5378051     AOna    G    T        1      2        2 
  15  chr15_5378051     ASom    G    T        0      0        2 
  15  chr15_5378051     HCab    G    T        0      0        2 
  15  chr15_5378051     HPrz    G    T        0      0        2 
  15  chr15_5378051     ZBoe    G    T        0      0        2 
  15  chr15_5378051     ZGre    G    T        0      0        2 
  15  chr15_5378051     ZHar    G    T        0      0        2 
  15  chr15_5378051   Sample    G    T        0      0        2 
  15  chr15_5387985     AAsi    A    C        0      0        2 
  15  chr15_5387985     AKia    A    C        0      0        2 
  15  chr15_5387985     AOna    A    C        0      0        2 
  15  chr15_5387985     ASom    A    C        0      0        2 
  15  chr15_5387985     HCab    A    C        0      0        2 
  15  chr15_5387985     HPrz    A    C        0      0        2 
  15  chr15_5387985     ZBoe    A    C        1      2        2 
  15  chr15_5387985     ZGre    A    C        0      0        2 
  15  chr15_5387985     ZHar    A    C        0      0        2 
  15  chr15_5387985   Sample    A    C        0      0        2 
  15  chr15_5388922     AAsi    G    A        0      0        2 
  15  chr15_5388922     AKia    G    A      0.5      1        2 
  15  chr15_5388922     AOna    G    A        0      0        2 
  15  chr15_5388922     ASom    G    A        0      0        2 
  15  chr15_5388922     HCab    G    A        0      0        2 
  15  chr15_5388922     HPrz    G    A        0      0        2 
  15  chr15_5388922     ZBoe    G    A        0      0        2 
  15  chr15_5388922     ZGre    G    A        0      0        2 
  15  chr15_5388922     ZHar    G    A        0      0        2 
  15  chr15_5388922   Sample    G    A        0      0        2 
  15  chr15_5394467     AAsi    T    A        0      0        2 
  15  chr15_5394467     AKia    T    A        0      0        2 
  15  chr15_5394467     AOna    T    A        0      0        2 
  15  chr15_5394467     ASom    T    A        0      0        2 
  15  chr15_5394467     HCab    T    A        0      0        2 
  15  chr15_5394467     HPrz    T    A        0      0        2 
  15  chr15_5394467     ZBoe    T    A        0      0        2 
  15  chr15_5394467     ZGre    T    A        1      2        2 
  15  chr15_5394467     ZHar    T    A        0      0        2 
  15  chr15_5394467   Sample    T    A        0      0        2 
  15  chr15_5395032     AAsi    C    T        0      0        2 
  15  chr15_5395032     AKia    C    T        0      0        2 
  15  chr15_5395032     AOna    C    T        0      0        2 
  15  chr15_5395032     ASom    C    T        0      0        2 
  15  chr15_5395032     HCab    C    T        1      2        2 
  15  chr15_5395032     HPrz    C    T        1      2        2 
  15  chr15_5395032     ZBoe    C    T        0      0        2 
  15  chr15_5395032     ZGre    C    T        0      0        2 
  15  chr15_5395032     ZHar    C    T        0      0        2 
  15  chr15_5395032   Sample    C    T        1      2        2 
  15  chr15_5402238     AAsi    A    C        0      0        2 
  15  chr15_5402238     AKia    A    C        0      0        2 
  15  chr15_5402238     AOna    A    C        0      0        2 
  15  chr15_5402238     ASom    A    C        0      0        2 
  15  chr15_5402238     HCab    A    C        0      0        2 
  15  chr15_5402238     HPrz    A    C      0.5      1        2 
  15  chr15_5402238     ZBoe    A    C        0      0        2 
  15  chr15_5402238     ZGre    A    C        0      0        2 
  15  chr15_5402238     ZHar    A    C        0      0        2 
  15  chr15_5402238   Sample    A    C        0      0        2 
  15  chr15_5407777     AAsi    C    T        0      0        2 
  15  chr15_5407777     AKia    C    T        0      0        2 
  15  chr15_5407777     AOna    C    T        1      2        2 
  15  chr15_5407777     ASom    C    T        0      0        2 
  15  chr15_5407777     HCab    C    T        0      0        2 
  15  chr15_5407777     HPrz    C    T        0      0        2 
  15  chr15_5407777     ZBoe    C    T        0      0        2 
  15  chr15_5407777     ZGre    C    T        0      0        2 
  15  chr15_5407777     ZHar    C    T        0      0        2 
  15  chr15_5407777   Sample    C    T        0      0        2 
  15  chr15_5408012     AAsi    T    C        0      0        2 
  15  chr15_5408012     AKia    T    C        0      0        2 
  15  chr15_5408012     AOna    T    C        0      0        2 
  15  chr15_5408012     ASom    T    C        0      0        2 
  15  chr15_5408012     HCab    T    C        0      0        2 
  15  chr15_5408012     HPrz    T    C        0      0        2 
  15  chr15_5408012     ZBoe    T    C        0      0        2 
  15  chr15_5408012     ZGre    T    C        0      0        2 
  15  chr15_5408012     ZHar    T    C        1      2        2 
  15  chr15_5408012   Sample    T    C        0      0        2 
  15  chr15_5408471     AAsi    A    C        0      0        2 
  15  chr15_5408471     AKia    A    C        0      0        2 
  15  chr15_5408471     AOna    A    C        0      0        2 
  15  chr15_5408471     ASom    A    C        0      0        2 
  15  chr15_5408471     HCab    A    C        1      2        2 
  15  chr15_5408471     HPrz    A    C        1      2        2 
  15  chr15_5408471     ZBoe    A    C        0      0        2 
  15  chr15_5408471     ZGre    A    C        0      0        2 
  15  chr15_5408471     ZHar    A    C        0      0        2 
  15  chr15_5408471   Sample    A    C        1      2        2 
  15  chr15_5424694     AAsi    T    C        0      0        2 
  15  chr15_5424694     AKia    T    C        0      0        2 
  15  chr15_5424694     AOna    T    C        0      0        2 
  15  chr15_5424694     ASom    T    C        0      0        2 
  15  chr15_5424694     HCab    T    C        0      0        2 
  15  chr15_5424694     HPrz    T    C        0      0        2 
  15  chr15_5424694     ZBoe    T    C      0.5      1        2 
  15  chr15_5424694     ZGre    T    C        0      0        2 
  15  chr15_5424694     ZHar    T    C        0      0        2 
  15  chr15_5424694   Sample    T    C        0      0        2 
  15  chr15_5427070     AAsi    G    A        0      0        2 
  15  chr15_5427070     AKia    G    A        0      0        2 
  15  chr15_5427070     AOna    G    A        0      0        2 
  15  chr15_5427070     ASom    G    A        0      0        2 
  15  chr15_5427070     HCab    G    A        0      0        2 
  15  chr15_5427070     HPrz    G    A        0      0        2 
  15  chr15_5427070     ZBoe    G    A        1      2        2 
  15  chr15_5427070     ZGre    G    A        1      2        2 
  15  chr15_5427070     ZHar    G    A        0      0        2 
  15  chr15_5427070   Sample    G    A        0      0        2 
  15  chr15_5430360     AAsi    G    A        0      0        2 
  15  chr15_5430360     AKia    G    A        0      0        2 
  15  chr15_5430360     AOna    G    A        0      0        2 
  15  chr15_5430360     ASom    G    A        0      0        2 
  15  chr15_5430360     HCab    G    A        1      2        2 
  15  chr15_5430360     HPrz    G    A        1      2        2 
  15  chr15_5430360     ZBoe    G    A        0      0        2 
  15  chr15_5430360     ZGre    G    A        0      0        2 
  15  chr15_5430360     ZHar    G    A        0      0        2 
  15  chr15_5430360   Sample    G    A        1      2        2 
  15  chr15_5431526     AAsi    G    A        0      0        2 
  15  chr15_5431526     AKia    G    A        0      0        2 
  15  chr15_5431526     AOna    G    A        0      0        2 
  15  chr15_5431526     ASom    G    A        0      0        2 
  15  chr15_5431526     HCab    G    A        0      0        2 
  15  chr15_5431526     HPrz    G    A      0.5      1        2 
  15  chr15_5431526     ZBoe    G    A        0      0        2 
  15  chr15_5431526     ZGre    G    A        0      0        2 
  15  chr15_5431526     ZHar    G    A        0      0        2 
  15  chr15_5431526   Sample    G    A        0      0        2 
  15  chr15_5433866     AAsi    A    G        0      0        2 
  15  chr15_5433866     AKia    A    G        0      0        2 
  15  chr15_5433866     AOna    A    G        0      0        2 
  15  chr15_5433866     ASom    A    G        0      0        2 
  15  chr15_5433866     HCab    A    G        0      0        2 
  15  chr15_5433866     HPrz    A    G        0      0        2 
  15  chr15_5433866     ZBoe    A    G        0      0        2 
  15  chr15_5433866     ZGre    A    G      0.5      1        2 
  15  chr15_5433866     ZHar    A    G        0      0        2 
  15  chr15_5433866   Sample    A    G        0      0        2 
  15  chr15_5436973     AAsi    G    A        0      0        2 
  15  chr15_5436973     AKia    G    A        0      0        2 
  15  chr15_5436973     AOna    G    A        0      0        2 
  15  chr15_5436973     ASom    G    A        0      0        2 
  15  chr15_5436973     HCab    G    A      0.5      1        2 
  15  chr15_5436973     HPrz    G    A        1      2        2 
  15  chr15_5436973     ZBoe    G    A        0      0        2 
  15  chr15_5436973     ZGre    G    A        0      0        2 
  15  chr15_5436973     ZHar    G    A        0      0        2 
  15  chr15_5436973   Sample    G    A        1      2        2 
  15  chr15_5443727     AAsi    A    G        0      0        2 
  15  chr15_5443727     AKia    A    G        0      0        2 
  15  chr15_5443727     AOna    A    G        0      0        2 
  15  chr15_5443727     ASom    A    G        0      0        2 
  15  chr15_5443727     HCab    A    G        0      0        2 
  15  chr15_5443727     HPrz    A    G        0      0        2 
  15  chr15_5443727     ZBoe    A    G        0      0        2 
  15  chr15_5443727     ZGre    A    G        0      0        2 
  15  chr15_5443727     ZHar    A    G        1      2        2 
  15  chr15_5443727   Sample    A    G        0      0        2 
  15  chr15_5443929     AAsi    C    A        0      0        2 
  15  chr15_5443929     AKia    C    A        0      0        2 
  15  chr15_5443929     AOna    C    A        0      0        2 
  15  chr15_5443929     ASom    C    A        0      0        2 
  15  chr15_5443929     HCab    C    A        1      2        2 
  15  chr15_5443929     HPrz    C    A        1      2        2 
  15  chr15_5443929     ZBoe    C    A        0      0        2 
  15  chr15_5443929     ZGre    C    A        0      0        2 
  15  chr15_5443929     ZHar    C    A        0      0        2 
  15  chr15_5443929   Sample    C    A        1      2        2 
  15  chr15_5448340     AAsi    G    T        0      0        2 
  15  chr15_5448340     AKia    G    T        0      0        2 
  15  chr15_5448340     AOna    G    T        0      0        2 
  15  chr15_5448340     ASom    G    T        0      0        2 
  15  chr15_5448340     HCab    G    T        1      2        2 
  15  chr15_5448340     HPrz    G    T        1      2        2 
  15  chr15_5448340     ZBoe    G    T        0      0        2 
  15  chr15_5448340     ZGre    G    T        0      0        2 
  15  chr15_5448340     ZHar    G    T        0      0        2 
  15  chr15_5448340   Sample    G    T        1      2        2 
  15  chr15_5462888     AAsi    T    G        0      0        2 
  15  chr15_5462888     AKia    T    G        0      0        2 
  15  chr15_5462888     AOna    T    G        0      0        2 
  15  chr15_5462888     ASom    T    G        0      0        2 
  15  chr15_5462888     HCab    T    G        0      0        2 
  15  chr15_5462888     HPrz    T    G        0      0        2 
  15  chr15_5462888     ZBoe    T    G      0.5      1        2 
  15  chr15_5462888     ZGre    T    G        0      0        2 
  15  chr15_5462888     ZHar    T    G        0      0        2 
  15  chr15_5462888   Sample    T    G        0      0        2 
  15  chr15_5467683     AAsi    A    G        0      0        2 
  15  chr15_5467683     AKia    A    G        0      0        2 
  15  chr15_5467683     AOna    A    G        0      0        2 
  15  chr15_5467683     ASom    A    G        0      0        2 
  15  chr15_5467683     HCab    A    G        0      0        2 
  15  chr15_5467683     HPrz    A    G        0      0        2 
  15  chr15_5467683     ZBoe    A    G      0.5      1        2 
  15  chr15_5467683     ZGre    A    G        0      0        2 
  15  chr15_5467683     ZHar    A    G        0      0        2 
  15  chr15_5467683   Sample    A    G        0      0        2 
  15  chr15_5475141     AAsi    G    C        1      2        2 
  15  chr15_5475141     AKia    G    C        0      0        2 
  15  chr15_5475141     AOna    G    C        1      2        2 
  15  chr15_5475141     ASom    G    C        1      2        2 
  15  chr15_5475141     HCab    G    C        0      0        2 
  15  chr15_5475141     HPrz    G    C        0      0        2 
  15  chr15_5475141     ZBoe    G    C        0      0        2 
  15  chr15_5475141     ZGre    G    C        0      0        2 
  15  chr15_5475141     ZHar    G    C        0      0        2 
  15  chr15_5475141   Sample    G    C        0      0        2 
  15  chr15_5475491     AAsi    A    G        0      0        2 
  15  chr15_5475491     AKia    A    G        0      0        2 
  15  chr15_5475491     AOna    A    G        0      0        2 
  15  chr15_5475491     ASom    A    G        0      0        2 
  15  chr15_5475491     HCab    A    G        0      0        2 
  15  chr15_5475491     HPrz    A    G        0      0        2 
  15  chr15_5475491     ZBoe    A    G      0.5      1        2 
  15  chr15_5475491     ZGre    A    G        1      2        2 
  15  chr15_5475491     ZHar    A    G        0      0        2 
  15  chr15_5475491   Sample    A    G        0      0        2 
  15  chr15_5484909     AAsi    T    G        0      0        2 
  15  chr15_5484909     AKia    T    G        0      0        2 
  15  chr15_5484909     AOna    T    G        0      0        2 
  15  chr15_5484909     ASom    T    G        0      0        2 
  15  chr15_5484909     HCab    T    G      0.5      1        2 
  15  chr15_5484909     HPrz    T    G        0      0        2 
  15  chr15_5484909     ZBoe    T    G        0      0        2 
  15  chr15_5484909     ZGre    T    G        0      0        2 
  15  chr15_5484909     ZHar    T    G        0      0        2 
  15  chr15_5484909   Sample    T    G        1      2        2 
  15  chr15_5485251     AAsi    A    G        0      0        2 
  15  chr15_5485251     AKia    A    G        0      0        2 
  15  chr15_5485251     AOna    A    G        0      0        2 
  15  chr15_5485251     ASom    A    G        0      0        2 
  15  chr15_5485251     HCab    A    G      0.5      1        2 
  15  chr15_5485251     HPrz    A    G        0      0        2 
  15  chr15_5485251     ZBoe    A    G        0      0        2 
  15  chr15_5485251     ZGre    A    G        0      0        2 
  15  chr15_5485251     ZHar    A    G        0      0        2 
  15  chr15_5485251   Sample    A    G        1      2        2 
  15  chr15_5485933     AAsi    C    T        0      0        2 
  15  chr15_5485933     AKia    C    T        0      0        2 
  15  chr15_5485933     AOna    C    T        0      0        2 
  15  chr15_5485933     ASom    C    T        0      0        2 
  15  chr15_5485933     HCab    C    T        1      2        2 
  15  chr15_5485933     HPrz    C    T        1      2        2 
  15  chr15_5485933     ZBoe    C    T        0      0        2 
  15  chr15_5485933     ZGre    C    T        0      0        2 
  15  chr15_5485933     ZHar    C    T        0      0        2 
  15  chr15_5485933   Sample    C    T        1      2        2 
  15  chr15_5486714     AAsi    T    C        0      0        2 
  15  chr15_5486714     AKia    T    C        0      0        2 
  15  chr15_5486714     AOna    T    C        0      0        2 
  15  chr15_5486714     ASom    T    C        0      0        2 
  15  chr15_5486714     HCab    T    C        0      0        2 
  15  chr15_5486714     HPrz    T    C      0.5      1        2 
  15  chr15_5486714     ZBoe    T    C        0      0        2 
  15  chr15_5486714     ZGre    T    C        0      0        2 
  15  chr15_5486714     ZHar    T    C        0      0        2 
  15  chr15_5486714   Sample    T    C        0      0        2 
  15  chr15_5491799     AAsi    T    G        0      0        2 
  15  chr15_5491799     AKia    T    G        0      0        2 
  15  chr15_5491799     AOna    T    G        0      0        2 
  15  chr15_5491799     ASom    T    G        0      0        2 
  15  chr15_5491799     HCab    T    G        0      0        2 
  15  chr15_5491799     HPrz    T    G        0      0        2 
  15  chr15_5491799     ZBoe    T    G      0.5      1        2 
  15  chr15_5491799     ZGre    T    G        0      0        2 
  15  chr15_5491799     ZHar    T    G        0      0        2 
  15  chr15_5491799   Sample    T    G        0      0        2 
  15  chr15_5493594     AAsi    T    C        0      0        2 
  15  chr15_5493594     AKia    T    C        0      0        2 
  15  chr15_5493594     AOna    T    C        0      0        2 
  15  chr15_5493594     ASom    T    C        0      0        2 
  15  chr15_5493594     HCab    T    C        0      0        2 
  15  chr15_5493594     HPrz    T    C        0      0        2 
  15  chr15_5493594     ZBoe    T    C        0      0        2 
  15  chr15_5493594     ZGre    T    C        1      2        2 
  15  chr15_5493594     ZHar    T    C        0      0        2 
  15  chr15_5493594   Sample    T    C        0      0        2 
  15  chr15_5493859     AAsi    T    C        0      0        2 
  15  chr15_5493859     AKia    T    C        0      0        2 
  15  chr15_5493859     AOna    T    C        0      0        2 
  15  chr15_5493859     ASom    T    C        0      0        2 
  15  chr15_5493859     HCab    T    C        1      2        2 
  15  chr15_5493859     HPrz    T    C        1      2        2 
  15  chr15_5493859     ZBoe    T    C        0      0        2 
  15  chr15_5493859     ZGre    T    C        0      0        2 
  15  chr15_5493859     ZHar    T    C        0      0        2 
  15  chr15_5493859   Sample    T    C        1      2        2 
  15  chr15_5499494     AAsi    C    A        0      0        2 
  15  chr15_5499494     AKia    C    A        0      0        2 
  15  chr15_5499494     AOna    C    A        0      0        2 
  15  chr15_5499494     ASom    C    A        0      0        2 
  15  chr15_5499494     HCab    C    A        0      0        2 
  15  chr15_5499494     HPrz    C    A      0.5      1        2 
  15  chr15_5499494     ZBoe    C    A        0      0        2 
  15  chr15_5499494     ZGre    C    A        0      0        2 
  15  chr15_5499494     ZHar    C    A        0      0        2 
  15  chr15_5499494   Sample    C    A        0      0        2 
  15  chr15_5502266     AAsi    C    T        0      0        2 
  15  chr15_5502266     AKia    C    T        0      0        2 
  15  chr15_5502266     AOna    C    T        0      0        2 
  15  chr15_5502266     ASom    C    T        0      0        2 
  15  chr15_5502266     HCab    C    T        0      0        2 
  15  chr15_5502266     HPrz    C    T        0      0        2 
  15  chr15_5502266     ZBoe    C    T      0.5      1        2 
  15  chr15_5502266     ZGre    C    T      0.5      1        2 
  15  chr15_5502266     ZHar    C    T        0      0        2 
  15  chr15_5502266   Sample    C    T        0      0        2 
  15  chr15_5510783     AAsi    A    T        0      0        2 
  15  chr15_5510783     AKia    A    T        0      0        2 
  15  chr15_5510783     AOna    A    T        0      0        2 
  15  chr15_5510783     ASom    A    T        0      0        2 
  15  chr15_5510783     HCab    A    T        0      0        2 
  15  chr15_5510783     HPrz    A    T      0.5      1        2 
  15  chr15_5510783     ZBoe    A    T        0      0        2 
  15  chr15_5510783     ZGre    A    T        0      0        2 
  15  chr15_5510783     ZHar    A    T        0      0        2 
  15  chr15_5510783   Sample    A    T        0      0        2 
  15  chr15_5511545     AAsi    G    A        0      0        2 
  15  chr15_5511545     AKia    G    A        0      0        2 
  15  chr15_5511545     AOna    G    A        0      0        2 
  15  chr15_5511545     ASom    G    A        1      2        2 
  15  chr15_5511545     HCab    G    A        0      0        2 
  15  chr15_5511545     HPrz    G    A        0      0        2 
  15  chr15_5511545     ZBoe    G    A        0      0        2 
  15  chr15_5511545     ZGre    G    A        0      0        2 
  15  chr15_5511545     ZHar    G    A        0      0        2 
  15  chr15_5511545   Sample    G    A        0      0        2 
  15  chr15_5512614     AAsi    T    C        1      2        2 
  15  chr15_5512614     AKia    T    C        0      0        2 
  15  chr15_5512614     AOna    T    C        0      0        2 
  15  chr15_5512614     ASom    T    C        1      2        2 
  15  chr15_5512614     HCab    T    C        0      0        2 
  15  chr15_5512614     HPrz    T    C        0      0        2 
  15  chr15_5512614     ZBoe    T    C        0      0        2 
  15  chr15_5512614     ZGre    T    C        0      0        2 
  15  chr15_5512614     ZHar    T    C        0      0        2 
  15  chr15_5512614   Sample    T    C        0      0        2 
  15  chr15_5516856     AAsi    T    C        0      0        2 
  15  chr15_5516856     AKia    T    C        0      0        2 
  15  chr15_5516856     AOna    T    C        0      0        2 
  15  chr15_5516856     ASom    T    C        0      0        2 
  15  chr15_5516856     HCab    T    C        0      0        2 
  15  chr15_5516856     HPrz    T    C      0.5      1        2 
  15  chr15_5516856     ZBoe    T    C        0      0        2 
  15  chr15_5516856     ZGre    T    C        0      0        2 
  15  chr15_5516856     ZHar    T    C        0      0        2 
  15  chr15_5516856   Sample    T    C        0      0        2 
  15  chr15_5534144     AAsi    G    A        0      0        2 
  15  chr15_5534144     AKia    G    A        0      0        2 
  15  chr15_5534144     AOna    G    A        0      0        2 
  15  chr15_5534144     ASom    G    A        0      0        2 
  15  chr15_5534144     HCab    G    A        1      2        2 
  15  chr15_5534144     HPrz    G    A        1      2        2 
  15  chr15_5534144     ZBoe    G    A        0      0        2 
  15  chr15_5534144     ZGre    G    A        0      0        2 
  15  chr15_5534144     ZHar    G    A        0      0        2 
  15  chr15_5534144   Sample    G    A        1      2        2 
  15  chr15_5542352     AAsi    C    A        0      0        2 
  15  chr15_5542352     AKia    C    A        0      0        2 
  15  chr15_5542352     AOna    C    A        0      0        2 
  15  chr15_5542352     ASom    C    A        0      0        2 
  15  chr15_5542352     HCab    C    A      0.5      1        2 
  15  chr15_5542352     HPrz    C    A        0      0        2 
  15  chr15_5542352     ZBoe    C    A        0      0        2 
  15  chr15_5542352     ZGre    C    A        0      0        2 
  15  chr15_5542352     ZHar    C    A        0      0        2 
  15  chr15_5542352   Sample    C    A        0      0        2 
  15  chr15_5545596     AAsi    C    T        0      0        2 
  15  chr15_5545596     AKia    C    T        1      2        2 
  15  chr15_5545596     AOna    C    T        0      0        2 
  15  chr15_5545596     ASom    C    T        0      0        2 
  15  chr15_5545596     HCab    C    T        0      0        2 
  15  chr15_5545596     HPrz    C    T        0      0        2 
  15  chr15_5545596     ZBoe    C    T        0      0        2 
  15  chr15_5545596     ZGre    C    T        0      0        2 
  15  chr15_5545596     ZHar    C    T        0      0        2 
  15  chr15_5545596   Sample    C    T        0      0        2 
  15  chr15_5546045     AAsi    G    C        0      0        2 
  15  chr15_5546045     AKia    G    C        0      0        2 
  15  chr15_5546045     AOna    G    C        0      0        2 
  15  chr15_5546045     ASom    G    C        0      0        2 
  15  chr15_5546045     HCab    G    C      0.5      1        2 
  15  chr15_5546045     HPrz    G    C        0      0        2 
  15  chr15_5546045     ZBoe    G    C        0      0        2 
  15  chr15_5546045     ZGre    G    C        0      0        2 
  15  chr15_5546045     ZHar    G    C        0      0        2 
  15  chr15_5546045   Sample    G    C        1      2        2 
  15  chr15_5559915     AAsi    G    A        0      0        2 
  15  chr15_5559915     AKia    G    A        0      0        2 
  15  chr15_5559915     AOna    G    A        0      0        2 
  15  chr15_5559915     ASom    G    A        0      0        2 
  15  chr15_5559915     HCab    G    A        0      0        2 
  15  chr15_5559915     HPrz    G    A      0.5      1        2 
  15  chr15_5559915     ZBoe    G    A        0      0        2 
  15  chr15_5559915     ZGre    G    A        0      0        2 
  15  chr15_5559915     ZHar    G    A        0      0        2 
  15  chr15_5559915   Sample    G    A        0      0        2 
  15  chr15_5564870     AAsi    A    G        0      0        2 
  15  chr15_5564870     AKia    A    G        0      0        2 
  15  chr15_5564870     AOna    A    G        0      0        2 
  15  chr15_5564870     ASom    A    G        0      0        2 
  15  chr15_5564870     HCab    A    G        1      2        2 
  15  chr15_5564870     HPrz    A    G      0.5      1        2 
  15  chr15_5564870     ZBoe    A    G        0      0        2 
  15  chr15_5564870     ZGre    A    G        0      0        2 
  15  chr15_5564870     ZHar    A    G        0      0        2 
  15  chr15_5564870   Sample    A    G        0      0        2 
  15  chr15_5576825     AAsi    C    G        0      0        2 
  15  chr15_5576825     AKia    C    G        0      0        2 
  15  chr15_5576825     AOna    C    G        0      0        2 
  15  chr15_5576825     ASom    C    G        0      0        2 
  15  chr15_5576825     HCab    C    G        0      0        2 
  15  chr15_5576825     HPrz    C    G        0      0        2 
  15  chr15_5576825     ZBoe    C    G        0      0        2 
  15  chr15_5576825     ZGre    C    G        0      0        2 
  15  chr15_5576825     ZHar    C    G        1      2        2 
  15  chr15_5576825   Sample    C    G        0      0        2 
  15  chr15_5583511     AAsi    T    C        0      0        2 
  15  chr15_5583511     AKia    T    C        0      0        2 
  15  chr15_5583511     AOna    T    C        0      0        2 
  15  chr15_5583511     ASom    T    C        1      2        2 
  15  chr15_5583511     HCab    T    C      0.5      1        2 
  15  chr15_5583511     HPrz    T    C        1      2        2 
  15  chr15_5583511     ZBoe    T    C        0      0        2 
  15  chr15_5583511     ZGre    T    C        0      0        2 
  15  chr15_5583511     ZHar    T    C        0      0        2 
  15  chr15_5583511   Sample    T    C        0      0        2 
  15  chr15_5590223     AAsi    T    C        0      0        2 
  15  chr15_5590223     AKia    T    C        0      0        2 
  15  chr15_5590223     AOna    T    C        1      2        2 
  15  chr15_5590223     ASom    T    C        0      0        2 
  15  chr15_5590223     HCab    T    C        0      0        2 
  15  chr15_5590223     HPrz    T    C        0      0        2 
  15  chr15_5590223     ZBoe    T    C        0      0        2 
  15  chr15_5590223     ZGre    T    C        0      0        2 
  15  chr15_5590223     ZHar    T    C        0      0        2 
  15  chr15_5590223   Sample    T    C        0      0        2 
  15  chr15_5591006     AAsi    G    A        0      0        2 
  15  chr15_5591006     AKia    G    A        0      0        2 
  15  chr15_5591006     AOna    G    A        0      0        2 
  15  chr15_5591006     ASom    G    A        0      0        2 
  15  chr15_5591006     HCab    G    A        0      0        2 
  15  chr15_5591006     HPrz    G    A        0      0        2 
  15  chr15_5591006     ZBoe    G    A      0.5      1        2 
  15  chr15_5591006     ZGre    G    A        0      0        2 
  15  chr15_5591006     ZHar    G    A        0      0        2 
  15  chr15_5591006   Sample    G    A        0      0        2 
  15  chr15_5592673     AAsi    C    G        0      0        2 
  15  chr15_5592673     AKia    C    G        0      0        2 
  15  chr15_5592673     AOna    C    G        0      0        2 
  15  chr15_5592673     ASom    C    G        0      0        2 
  15  chr15_5592673     HCab    C    G        1      2        2 
  15  chr15_5592673     HPrz    C    G        1      2        2 
  15  chr15_5592673     ZBoe    C    G        0      0        2 
  15  chr15_5592673     ZGre    C    G        0      0        2 
  15  chr15_5592673     ZHar    C    G        0      0        2 
  15  chr15_5592673   Sample    C    G        1      2        2 
  15  chr15_5598205     AAsi    C    G        0      0        2 
  15  chr15_5598205     AKia    C    G        0      0        2 
  15  chr15_5598205     AOna    C    G        0      0        2 
  15  chr15_5598205     ASom    C    G        0      0        2 
  15  chr15_5598205     HCab    C    G        1      2        2 
  15  chr15_5598205     HPrz    C    G        1      2        2 
  15  chr15_5598205     ZBoe    C    G        0      0        2 
  15  chr15_5598205     ZGre    C    G        0      0        2 
  15  chr15_5598205     ZHar    C    G        0      0        2 
  15  chr15_5598205   Sample    C    G        1      2        2 
  15  chr15_5598234     AAsi    T    C        0      0        2 
  15  chr15_5598234     AKia    T    C      0.5      1        2 
  15  chr15_5598234     AOna    T    C        0      0        2 
  15  chr15_5598234     ASom    T    C        0      0        2 
  15  chr15_5598234     HCab    T    C        0      0        2 
  15  chr15_5598234     HPrz    T    C        0      0        2 
  15  chr15_5598234     ZBoe    T    C        0      0        2 
  15  chr15_5598234     ZGre    T    C        0      0        2 
  15  chr15_5598234     ZHar    T    C        0      0        2 
  15  chr15_5598234   Sample    T    C        0      0        2 
  15  chr15_5614588     AAsi    C    T        0      0        2 
  15  chr15_5614588     AKia    C    T        0      0        2 
  15  chr15_5614588     AOna    C    T        0      0        2 
  15  chr15_5614588     ASom    C    T        0      0        2 
  15  chr15_5614588     HCab    C    T        0      0        2 
  15  chr15_5614588     HPrz    C    T        0      0        2 
  15  chr15_5614588     ZBoe    C    T        0      0        2 
  15  chr15_5614588     ZGre    C    T        1      2        2 
  15  chr15_5614588     ZHar    C    T        0      0        2 
  15  chr15_5614588   Sample    C    T        0      0        2 
  15  chr15_5614703     AAsi    A    G        0      0        2 
  15  chr15_5614703     AKia    A    G        0      0        2 
  15  chr15_5614703     AOna    A    G        0      0        2 
  15  chr15_5614703     ASom    A    G        0      0        2 
  15  chr15_5614703     HCab    A    G      0.5      1        2 
  15  chr15_5614703     HPrz    A    G        0      0        2 
  15  chr15_5614703     ZBoe    A    G        0      0        2 
  15  chr15_5614703     ZGre    A    G        0      0        2 
  15  chr15_5614703     ZHar    A    G        0      0        2 
  15  chr15_5614703   Sample    A    G        0      0        2 
  15  chr15_5616597     AAsi    G    C        0      0        2 
  15  chr15_5616597     AKia    G    C        1      2        2 
  15  chr15_5616597     AOna    G    C        0      0        2 
  15  chr15_5616597     ASom    G    C        0      0        2 
  15  chr15_5616597     HCab    G    C        0      0        2 
  15  chr15_5616597     HPrz    G    C        0      0        2 
  15  chr15_5616597     ZBoe    G    C        0      0        2 
  15  chr15_5616597     ZGre    G    C        0      0        2 
  15  chr15_5616597     ZHar    G    C        0      0        2 
  15  chr15_5616597   Sample    G    C        0      0        2 
  15  chr15_5618211     AAsi    A    G        0      0        2 
  15  chr15_5618211     AKia    A    G        0      0        2 
  15  chr15_5618211     AOna    A    G        0      0        2 
  15  chr15_5618211     ASom    A    G        0      0        2 
  15  chr15_5618211     HCab    A    G        1      2        2 
  15  chr15_5618211     HPrz    A    G        1      2        2 
  15  chr15_5618211     ZBoe    A    G        0      0        2 
  15  chr15_5618211     ZGre    A    G        0      0        2 
  15  chr15_5618211     ZHar    A    G        0      0        2 
  15  chr15_5618211   Sample    A    G        1      2        2 
  15  chr15_5626994     AAsi    G    A        0      0        2 
  15  chr15_5626994     AKia    G    A        0      0        2 
  15  chr15_5626994     AOna    G    A        0      0        2 
  15  chr15_5626994     ASom    G    A        0      0        2 
  15  chr15_5626994     HCab    G    A        1      2        2 
  15  chr15_5626994     HPrz    G    A        1      2        2 
  15  chr15_5626994     ZBoe    G    A        0      0        2 
  15  chr15_5626994     ZGre    G    A        0      0        2 
  15  chr15_5626994     ZHar    G    A        0      0        2 
  15  chr15_5626994   Sample    G    A        1      2        2 
  15  chr15_5627090     AAsi    G    T        0      0        2 
  15  chr15_5627090     AKia    G    T        0      0        2 
  15  chr15_5627090     AOna    G    T        0      0        2 
  15  chr15_5627090     ASom    G    T        0      0        2 
  15  chr15_5627090     HCab    G    T        1      2        2 
  15  chr15_5627090     HPrz    G    T        1      2        2 
  15  chr15_5627090     ZBoe    G    T        0      0        2 
  15  chr15_5627090     ZGre    G    T        0      0        2 
  15  chr15_5627090     ZHar    G    T        0      0        2 
  15  chr15_5627090   Sample    G    T        1      2        2 
  15  chr15_5627976     AAsi    C    T        0      0        2 
  15  chr15_5627976     AKia    C    T        0      0        2 
  15  chr15_5627976     AOna    C    T        0      0        2 
  15  chr15_5627976     ASom    C    T        0      0        2 
  15  chr15_5627976     HCab    C    T      0.5      1        2 
  15  chr15_5627976     HPrz    C    T        0      0        2 
  15  chr15_5627976     ZBoe    C    T        0      0        2 
  15  chr15_5627976     ZGre    C    T        0      0        2 
  15  chr15_5627976     ZHar    C    T        0      0        2 
  15  chr15_5627976   Sample    C    T        0      0        2 
  15  chr15_5634580     AAsi    A    C        0      0        2 
  15  chr15_5634580     AKia    A    C        0      0        2 
  15  chr15_5634580     AOna    A    C        0      0        2 
  15  chr15_5634580     ASom    A    C        0      0        2 
  15  chr15_5634580     HCab    A    C        1      2        2 
  15  chr15_5634580     HPrz    A    C        1      2        2 
  15  chr15_5634580     ZBoe    A    C        0      0        2 
  15  chr15_5634580     ZGre    A    C        0      0        2 
  15  chr15_5634580     ZHar    A    C        0      0        2 
  15  chr15_5634580   Sample    A    C        1      2        2 
  15  chr15_5635210     AAsi    G    A        0      0        2 
  15  chr15_5635210     AKia    G    A        0      0        2 
  15  chr15_5635210     AOna    G    A        0      0        2 
  15  chr15_5635210     ASom    G    A        0      0        2 
  15  chr15_5635210     HCab    G    A        0      0        2 
  15  chr15_5635210     HPrz    G    A        0      0        2 
  15  chr15_5635210     ZBoe    G    A        1      2        2 
  15  chr15_5635210     ZGre    G    A        0      0        2 
  15  chr15_5635210     ZHar    G    A        0      0        2 
  15  chr15_5635210   Sample    G    A        0      0        2 
  15  chr15_5638901     AAsi    G    C        0      0        2 
  15  chr15_5638901     AKia    G    C        0      0        2 
  15  chr15_5638901     AOna    G    C        0      0        2 
  15  chr15_5638901     ASom    G    C        0      0        2 
  15  chr15_5638901     HCab    G    C        0      0        2 
  15  chr15_5638901     HPrz    G    C        0      0        2 
  15  chr15_5638901     ZBoe    G    C      0.5      1        2 
  15  chr15_5638901     ZGre    G    C        0      0        2 
  15  chr15_5638901     ZHar    G    C        0      0        2 
  15  chr15_5638901   Sample    G    C        0      0        2 
  15  chr15_5642500     AAsi    G    A        1      2        2 
  15  chr15_5642500     AKia    G    A        0      0        2 
  15  chr15_5642500     AOna    G    A        0      0        2 
  15  chr15_5642500     ASom    G    A        0      0        2 
  15  chr15_5642500     HCab    G    A        0      0        2 
  15  chr15_5642500     HPrz    G    A        0      0        2 
  15  chr15_5642500     ZBoe    G    A        0      0        2 
  15  chr15_5642500     ZGre    G    A        0      0        2 
  15  chr15_5642500     ZHar    G    A        0      0        2 
  15  chr15_5642500   Sample    G    A        0      0        2 
  15  chr15_5649088     AAsi    T    A        0      0        2 
  15  chr15_5649088     AKia    T    A        0      0        2 
  15  chr15_5649088     AOna    T    A        0      0        2 
  15  chr15_5649088     ASom    T    A        0      0        2 
  15  chr15_5649088     HCab    T    A        0      0        2 
  15  chr15_5649088     HPrz    T    A        0      0        2 
  15  chr15_5649088     ZBoe    T    A        1      2        2 
  15  chr15_5649088     ZGre    T    A        1      2        2 
  15  chr15_5649088     ZHar    T    A        1      2        2 
  15  chr15_5649088   Sample    T    A        0      0        2 
  15  chr15_5655345     AAsi    A    G        0      0        2 
  15  chr15_5655345     AKia    A    G        0      0        2 
  15  chr15_5655345     AOna    A    G        0      0        2 
  15  chr15_5655345     ASom    A    G        1      2        2 
  15  chr15_5655345     HCab    A    G        0      0        2 
  15  chr15_5655345     HPrz    A    G        0      0        2 
  15  chr15_5655345     ZBoe    A    G        0      0        2 
  15  chr15_5655345     ZGre    A    G        0      0        2 
  15  chr15_5655345     ZHar    A    G        0      0        2 
  15  chr15_5655345   Sample    A    G        0      0        2 
  15  chr15_5656650     AAsi    A    G        0      0        2 
  15  chr15_5656650     AKia    A    G        0      0        2 
  15  chr15_5656650     AOna    A    G        0      0        2 
  15  chr15_5656650     ASom    A    G        0      0        2 
  15  chr15_5656650     HCab    A    G        0      0        2 
  15  chr15_5656650     HPrz    A    G        0      0        2 
  15  chr15_5656650     ZBoe    A    G      0.5      1        2 
  15  chr15_5656650     ZGre    A    G        0      0        2 
  15  chr15_5656650     ZHar    A    G        0      0        2 
  15  chr15_5656650   Sample    A    G        0      0        2 
  15  chr15_5664992     AAsi    A    G        0      0        2 
  15  chr15_5664992     AKia    A    G        0      0        2 
  15  chr15_5664992     AOna    A    G        0      0        2 
  15  chr15_5664992     ASom    A    G        1      2        2 
  15  chr15_5664992     HCab    A    G        0      0        2 
  15  chr15_5664992     HPrz    A    G        0      0        2 
  15  chr15_5664992     ZBoe    A    G        0      0        2 
  15  chr15_5664992     ZGre    A    G        0      0        2 
  15  chr15_5664992     ZHar    A    G        0      0        2 
  15  chr15_5664992   Sample    A    G        0      0        2 
  15  chr15_5690654     AAsi    T    C        1      2        2 
  15  chr15_5690654     AKia    T    C        0      0        2 
  15  chr15_5690654     AOna    T    C        0      0        2 
  15  chr15_5690654     ASom    T    C        1      2        2 
  15  chr15_5690654     HCab    T    C        0      0        2 
  15  chr15_5690654     HPrz    T    C        0      0        2 
  15  chr15_5690654     ZBoe    T    C        0      0        2 
  15  chr15_5690654     ZGre    T    C        0      0        2 
  15  chr15_5690654     ZHar    T    C        0      0        2 
  15  chr15_5690654   Sample    T    C        0      0        2 
  15  chr15_5697638     AAsi    T    C        0      0        2 
  15  chr15_5697638     AKia    T    C        0      0        2 
  15  chr15_5697638     AOna    T    C        0      0        2 
  15  chr15_5697638     ASom    T    C        0      0        2 
  15  chr15_5697638     HCab    T    C        0      0        2 
  15  chr15_5697638     HPrz    T    C      0.5      1        2 
  15  chr15_5697638     ZBoe    T    C        0      0        2 
  15  chr15_5697638     ZGre    T    C        0      0        2 
  15  chr15_5697638     ZHar    T    C        0      0        2 
  15  chr15_5697638   Sample    T    C        0      0        2 
  15  chr15_5698049     AAsi    C    T        0      0        2 
  15  chr15_5698049     AKia    C    T        0      0        2 
  15  chr15_5698049     AOna    C    T        0      0        2 
  15  chr15_5698049     ASom    C    T        0      0        2 
  15  chr15_5698049     HCab    C    T        0      0        2 
  15  chr15_5698049     HPrz    C    T      0.5      1        2 
  15  chr15_5698049     ZBoe    C    T        0      0        2 
  15  chr15_5698049     ZGre    C    T        0      0        2 
  15  chr15_5698049     ZHar    C    T        0      0        2 
  15  chr15_5698049   Sample    C    T        0      0        2 
  15  chr15_5698906     AAsi    C    T        0      0        2 
  15  chr15_5698906     AKia    C    T        0      0        2 
  15  chr15_5698906     AOna    C    T        0      0        2 
  15  chr15_5698906     ASom    C    T        0      0        2 
  15  chr15_5698906     HCab    C    T        1      2        2 
  15  chr15_5698906     HPrz    C    T        1      2        2 
  15  chr15_5698906     ZBoe    C    T        0      0        2 
  15  chr15_5698906     ZGre    C    T        0      0        2 
  15  chr15_5698906     ZHar    C    T        0      0        2 
  15  chr15_5698906   Sample    C    T        1      2        2 
  15  chr15_5702688     AAsi    G    A        0      0        2 
  15  chr15_5702688     AKia    G    A        0      0        2 
  15  chr15_5702688     AOna    G    A        0      0        2 
  15  chr15_5702688     ASom    G    A      0.5      1        2 
  15  chr15_5702688     HCab    G    A        0      0        2 
  15  chr15_5702688     HPrz    G    A        0      0        2 
  15  chr15_5702688     ZBoe    G    A        0      0        2 
  15  chr15_5702688     ZGre    G    A        0      0        2 
  15  chr15_5702688     ZHar    G    A        0      0        2 
  15  chr15_5702688   Sample    G    A        0      0        2 
  15  chr15_5711477     AAsi    T    C        0      0        2 
  15  chr15_5711477     AKia    T    C        0      0        2 
  15  chr15_5711477     AOna    T    C        1      2        2 
  15  chr15_5711477     ASom    T    C        0      0        2 
  15  chr15_5711477     HCab    T    C        0      0        2 
  15  chr15_5711477     HPrz    T    C        0      0        2 
  15  chr15_5711477     ZBoe    T    C        0      0        2 
  15  chr15_5711477     ZGre    T    C        0      0        2 
  15  chr15_5711477     ZHar    T    C        0      0        2 
  15  chr15_5711477   Sample    T    C        0      0        2 
  15  chr15_5720205     AAsi    G    T        0      0        2 
  15  chr15_5720205     AKia    G    T        0      0        2 
  15  chr15_5720205     AOna    G    T        0      0        2 
  15  chr15_5720205     ASom    G    T        0      0        2 
  15  chr15_5720205     HCab    G    T        1      2        2 
  15  chr15_5720205     HPrz    G    T        1      2        2 
  15  chr15_5720205     ZBoe    G    T        0      0        2 
  15  chr15_5720205     ZGre    G    T        0      0        2 
  15  chr15_5720205     ZHar    G    T        0      0        2 
  15  chr15_5720205   Sample    G    T        1      2        2 
  15  chr15_5726507     AAsi    T    C        0      0        2 
  15  chr15_5726507     AKia    T    C        0      0        2 
  15  chr15_5726507     AOna    T    C        0      0        2 
  15  chr15_5726507     ASom    T    C        0      0        2 
  15  chr15_5726507     HCab    T    C        0      0        2 
  15  chr15_5726507     HPrz    T    C        0      0        2 
  15  chr15_5726507     ZBoe    T    C      0.5      1        2 
  15  chr15_5726507     ZGre    T    C        0      0        2 
  15  chr15_5726507     ZHar    T    C        1      2        2 
  15  chr15_5726507   Sample    T    C        0      0        2 
  15  chr15_5737572     AAsi    G    A        0      0        2 
  15  chr15_5737572     AKia    G    A        0      0        2 
  15  chr15_5737572     AOna    G    A        0      0        2 
  15  chr15_5737572     ASom    G    A        0      0        2 
  15  chr15_5737572     HCab    G    A        1      2        2 
  15  chr15_5737572     HPrz    G    A        1      2        2 
  15  chr15_5737572     ZBoe    G    A        0      0        2 
  15  chr15_5737572     ZGre    G    A        0      0        2 
  15  chr15_5737572     ZHar    G    A        1      2        2 
  15  chr15_5737572   Sample    G    A        1      2        2 
  15  chr15_5746761     AAsi    C    T        0      0        2 
  15  chr15_5746761     AKia    C    T        0      0        2 
  15  chr15_5746761     AOna    C    T        0      0        2 
  15  chr15_5746761     ASom    C    T        1      2        2 
  15  chr15_5746761     HCab    C    T        0      0        2 
  15  chr15_5746761     HPrz    C    T        0      0        2 
  15  chr15_5746761     ZBoe    C    T        0      0        2 
  15  chr15_5746761     ZGre    C    T        0      0        2 
  15  chr15_5746761     ZHar    C    T        0      0        2 
  15  chr15_5746761   Sample    C    T        0      0        2 
  15  chr15_5753435     AAsi    C    T        0      0        2 
  15  chr15_5753435     AKia    C    T        1      2        2 
  15  chr15_5753435     AOna    C    T        0      0        2 
  15  chr15_5753435     ASom    C    T        0      0        2 
  15  chr15_5753435     HCab    C    T        0      0        2 
  15  chr15_5753435     HPrz    C    T        0      0        2 
  15  chr15_5753435     ZBoe    C    T        0      0        2 
  15  chr15_5753435     ZGre    C    T        0      0        2 
  15  chr15_5753435     ZHar    C    T        0      0        2 
  15  chr15_5753435   Sample    C    T        0      0        2 
  15  chr15_5755581     AAsi    A    G        0      0        2 
  15  chr15_5755581     AKia    A    G        0      0        2 
  15  chr15_5755581     AOna    A    G        0      0        2 
  15  chr15_5755581     ASom    A    G        0      0        2 
  15  chr15_5755581     HCab    A    G        1      2        2 
  15  chr15_5755581     HPrz    A    G        1      2        2 
  15  chr15_5755581     ZBoe    A    G        0      0        2 
  15  chr15_5755581     ZGre    A    G        0      0        2 
  15  chr15_5755581     ZHar    A    G        0      0        2 
  15  chr15_5755581   Sample    A    G        1      2        2 
  15  chr15_5759454     AAsi    C    G        0      0        2 
  15  chr15_5759454     AKia    C    G        0      0        2 
  15  chr15_5759454     AOna    C    G        0      0        2 
  15  chr15_5759454     ASom    C    G        0      0        2 
  15  chr15_5759454     HCab    C    G        1      2        2 
  15  chr15_5759454     HPrz    C    G        1      2        2 
  15  chr15_5759454     ZBoe    C    G        0      0        2 
  15  chr15_5759454     ZGre    C    G        0      0        2 
  15  chr15_5759454     ZHar    C    G        0      0        2 
  15  chr15_5759454   Sample    C    G        1      2        2 
  15  chr15_5761551     AAsi    G    C      0.5      1        2 
  15  chr15_5761551     AKia    G    C        0      0        2 
  15  chr15_5761551     AOna    G    C        0      0        2 
  15  chr15_5761551     ASom    G    C        0      0        2 
  15  chr15_5761551     HCab    G    C        0      0        2 
  15  chr15_5761551     HPrz    G    C        0      0        2 
  15  chr15_5761551     ZBoe    G    C        0      0        2 
  15  chr15_5761551     ZGre    G    C        0      0        2 
  15  chr15_5761551     ZHar    G    C        0      0        2 
  15  chr15_5761551   Sample    G    C        0      0        2 
  15  chr15_5789448     AAsi    A    G        0      0        2 
  15  chr15_5789448     AKia    A    G        0      0        2 
  15  chr15_5789448     AOna    A    G        0      0        2 
  15  chr15_5789448     ASom    A    G        0      0        2 
  15  chr15_5789448     HCab    A    G      0.5      1        2 
  15  chr15_5789448     HPrz    A    G        0      0        2 
  15  chr15_5789448     ZBoe    A    G        0      0        2 
  15  chr15_5789448     ZGre    A    G        0      0        2 
  15  chr15_5789448     ZHar    A    G        0      0        2 
  15  chr15_5789448   Sample    A    G        0      0        2 
  15  chr15_5795758     AAsi    A    C        0      0        2 
  15  chr15_5795758     AKia    A    C        0      0        2 
  15  chr15_5795758     AOna    A    C        0      0        2 
  15  chr15_5795758     ASom    A    C        0      0        2 
  15  chr15_5795758     HCab    A    C        0      0        2 
  15  chr15_5795758     HPrz    A    C        0      0        2 
  15  chr15_5795758     ZBoe    A    C        0      0        2 
  15  chr15_5795758     ZGre    A    C        1      2        2 
  15  chr15_5795758     ZHar    A    C        0      0        2 
  15  chr15_5795758   Sample    A    C        0      0        2 
  15  chr15_5812959     AAsi    A    G        0      0        2 
  15  chr15_5812959     AKia    A    G        0      0        2 
  15  chr15_5812959     AOna    A    G        0      0        2 
  15  chr15_5812959     ASom    A    G        0      0        2 
  15  chr15_5812959     HCab    A    G        0      0        2 
  15  chr15_5812959     HPrz    A    G        0      0        2 
  15  chr15_5812959     ZBoe    A    G      0.5      1        2 
  15  chr15_5812959     ZGre    A    G        0      0        2 
  15  chr15_5812959     ZHar    A    G        0      0        2 
  15  chr15_5812959   Sample    A    G        0      0        2 
  15  chr15_5817867     AAsi    A    G        0      0        2 
  15  chr15_5817867     AKia    A    G        0      0        2 
  15  chr15_5817867     AOna    A    G        0      0        2 
  15  chr15_5817867     ASom    A    G      0.5      1        2 
  15  chr15_5817867     HCab    A    G        0      0        2 
  15  chr15_5817867     HPrz    A    G        0      0        2 
  15  chr15_5817867     ZBoe    A    G        0      0        2 
  15  chr15_5817867     ZGre    A    G        0      0        2 
  15  chr15_5817867     ZHar    A    G        0      0        2 
  15  chr15_5817867   Sample    A    G        0      0        2 
  15  chr15_5818343     AAsi    G    A        0      0        2 
  15  chr15_5818343     AKia    G    A        0      0        2 
  15  chr15_5818343     AOna    G    A        0      0        2 
  15  chr15_5818343     ASom    G    A        0      0        2 
  15  chr15_5818343     HCab    G    A        0      0        2 
  15  chr15_5818343     HPrz    G    A        0      0        2 
  15  chr15_5818343     ZBoe    G    A        0      0        2 
  15  chr15_5818343     ZGre    G    A        0      0        2 
  15  chr15_5818343     ZHar    G    A        1      2        2 
  15  chr15_5818343   Sample    G    A        0      0        2 
  15  chr15_5830627     AAsi    T    C        0      0        2 
  15  chr15_5830627     AKia    T    C        0      0        2 
  15  chr15_5830627     AOna    T    C        0      0        2 
  15  chr15_5830627     ASom    T    C        0      0        2 
  15  chr15_5830627     HCab    T    C      0.5      1        2 
  15  chr15_5830627     HPrz    T    C        0      0        2 
  15  chr15_5830627     ZBoe    T    C        0      0        2 
  15  chr15_5830627     ZGre    T    C        0      0        2 
  15  chr15_5830627     ZHar    T    C        0      0        2 
  15  chr15_5830627   Sample    T    C        0      0        2 
  15  chr15_5843806     AAsi    C    T        0      0        2 
  15  chr15_5843806     AKia    C    T        1      2        2 
  15  chr15_5843806     AOna    C    T        1      2        2 
  15  chr15_5843806     ASom    C    T        0      0        2 
  15  chr15_5843806     HCab    C    T        0      0        2 
  15  chr15_5843806     HPrz    C    T        0      0        2 
  15  chr15_5843806     ZBoe    C    T        0      0        2 
  15  chr15_5843806     ZGre    C    T        0      0        2 
  15  chr15_5843806     ZHar    C    T        0      0        2 
  15  chr15_5843806   Sample    C    T        0      0        2 
  15  chr15_5845077     AAsi    G    A        0      0        2 
  15  chr15_5845077     AKia    G    A        0      0        2 
  15  chr15_5845077     AOna    G    A        0      0        2 
  15  chr15_5845077     ASom    G    A        0      0        2 
  15  chr15_5845077     HCab    G    A        1      2        2 
  15  chr15_5845077     HPrz    G    A        1      2        2 
  15  chr15_5845077     ZBoe    G    A        0      0        2 
  15  chr15_5845077     ZGre    G    A        0      0        2 
  15  chr15_5845077     ZHar    G    A        0      0        2 
  15  chr15_5845077   Sample    G    A        1      2        2 
  15  chr15_5847155     AAsi    G    C        0      0        2 
  15  chr15_5847155     AKia    G    C        0      0        2 
  15  chr15_5847155     AOna    G    C        0      0        2 
  15  chr15_5847155     ASom    G    C        0      0        2 
  15  chr15_5847155     HCab    G    C        0      0        2 
  15  chr15_5847155     HPrz    G    C        0      0        2 
  15  chr15_5847155     ZBoe    G    C        0      0        2 
  15  chr15_5847155     ZGre    G    C        1      2        2 
  15  chr15_5847155     ZHar    G    C        0      0        2 
  15  chr15_5847155   Sample    G    C        0      0        2 
  15  chr15_5852570     AAsi    C    A        0      0        2 
  15  chr15_5852570     AKia    C    A        0      0        2 
  15  chr15_5852570     AOna    C    A        0      0        2 
  15  chr15_5852570     ASom    C    A        0      0        2 
  15  chr15_5852570     HCab    C    A        0      0        2 
  15  chr15_5852570     HPrz    C    A        0      0        2 
  15  chr15_5852570     ZBoe    C    A        0      0        2 
  15  chr15_5852570     ZGre    C    A        0      0        2 
  15  chr15_5852570     ZHar    C    A        1      2        2 
  15  chr15_5852570   Sample    C    A        0      0        2 
  15  chr15_5854787     AAsi    A    G        1      2        2 
  15  chr15_5854787     AKia    A    G        0      0        2 
  15  chr15_5854787     AOna    A    G        1      2        2 
  15  chr15_5854787     ASom    A    G        1      2        2 
  15  chr15_5854787     HCab    A    G        0      0        2 
  15  chr15_5854787     HPrz    A    G        0      0        2 
  15  chr15_5854787     ZBoe    A    G        0      0        2 
  15  chr15_5854787     ZGre    A    G        0      0        2 
  15  chr15_5854787     ZHar    A    G        0      0        2 
  15  chr15_5854787   Sample    A    G        0      0        2 
  15  chr15_5856775     AAsi    T    C        0      0        2 
  15  chr15_5856775     AKia    T    C        0      0        2 
  15  chr15_5856775     AOna    T    C        0      0        2 
  15  chr15_5856775     ASom    T    C        0      0        2 
  15  chr15_5856775     HCab    T    C      0.5      1        2 
  15  chr15_5856775     HPrz    T    C        0      0        2 
  15  chr15_5856775     ZBoe    T    C        0      0        2 
  15  chr15_5856775     ZGre    T    C        0      0        2 
  15  chr15_5856775     ZHar    T    C        0      0        2 
  15  chr15_5856775   Sample    T    C        0      0        2 
  15  chr15_5869375     AAsi    T    C        0      0        2 
  15  chr15_5869375     AKia    T    C        0      0        2 
  15  chr15_5869375     AOna    T    C        0      0        2 
  15  chr15_5869375     ASom    T    C        0      0        2 
  15  chr15_5869375     HCab    T    C        0      0        2 
  15  chr15_5869375     HPrz    T    C        0      0        2 
  15  chr15_5869375     ZBoe    T    C        0      0        2 
  15  chr15_5869375     ZGre    T    C        0      0        2 
  15  chr15_5869375     ZHar    T    C      0.5      1        2 
  15  chr15_5869375   Sample    T    C        0      0        2 
  15  chr15_5871033     AAsi    A    G        0      0        2 
  15  chr15_5871033     AKia    A    G        1      2        2 
  15  chr15_5871033     AOna    A    G        0      0        2 
  15  chr15_5871033     ASom    A    G        0      0        2 
  15  chr15_5871033     HCab    A    G        0      0        2 
  15  chr15_5871033     HPrz    A    G        0      0        2 
  15  chr15_5871033     ZBoe    A    G        1      2        2 
  15  chr15_5871033     ZGre    A    G        1      2        2 
  15  chr15_5871033     ZHar    A    G        1      2        2 
  15  chr15_5871033   Sample    A    G        0      0        2 
  15  chr15_5890769     AAsi    C    A        0      0        2 
  15  chr15_5890769     AKia    C    A        0      0        2 
  15  chr15_5890769     AOna    C    A        0      0        2 
  15  chr15_5890769     ASom    C    A        1      2        2 
  15  chr15_5890769     HCab    C    A        0      0        2 
  15  chr15_5890769     HPrz    C    A        0      0        2 
  15  chr15_5890769     ZBoe    C    A        0      0        2 
  15  chr15_5890769     ZGre    C    A        0      0        2 
  15  chr15_5890769     ZHar    C    A        0      0        2 
  15  chr15_5890769   Sample    C    A        0      0        2 
  15  chr15_5895968     AAsi    C    T        0      0        2 
  15  chr15_5895968     AKia    C    T        0      0        2 
  15  chr15_5895968     AOna    C    T        0      0        2 
  15  chr15_5895968     ASom    C    T        0      0        2 
  15  chr15_5895968     HCab    C    T        1      2        2 
  15  chr15_5895968     HPrz    C    T        1      2        2 
  15  chr15_5895968     ZBoe    C    T        0      0        2 
  15  chr15_5895968     ZGre    C    T        0      0        2 
  15  chr15_5895968     ZHar    C    T        0      0        2 
  15  chr15_5895968   Sample    C    T        0      0        2 
  15  chr15_5902582     AAsi    A    G        0      0        2 
  15  chr15_5902582     AKia    A    G        0      0        2 
  15  chr15_5902582     AOna    A    G        1      2        2 
  15  chr15_5902582     ASom    A    G        0      0        2 
  15  chr15_5902582     HCab    A    G        0      0        2 
  15  chr15_5902582     HPrz    A    G        0      0        2 
  15  chr15_5902582     ZBoe    A    G        0      0        2 
  15  chr15_5902582     ZGre    A    G        0      0        2 
  15  chr15_5902582     ZHar    A    G        0      0        2 
  15  chr15_5902582   Sample    A    G        0      0        2 
  15  chr15_5909777     AAsi    G    A        0      0        2 
  15  chr15_5909777     AKia    G    A        0      0        2 
  15  chr15_5909777     AOna    G    A        0      0        2 
  15  chr15_5909777     ASom    G    A        0      0        2 
  15  chr15_5909777     HCab    G    A        1      2        2 
  15  chr15_5909777     HPrz    G    A        1      2        2 
  15  chr15_5909777     ZBoe    G    A        0      0        2 
  15  chr15_5909777     ZGre    G    A        0      0        2 
  15  chr15_5909777     ZHar    G    A        0      0        2 
  15  chr15_5909777   Sample    G    A        1      2        2 
  15  chr15_5924304     AAsi    C    T        0      0        2 
  15  chr15_5924304     AKia    C    T        0      0        2 
  15  chr15_5924304     AOna    C    T        0      0        2 
  15  chr15_5924304     ASom    C    T        0      0        2 
  15  chr15_5924304     HCab    C    T        1      2        2 
  15  chr15_5924304     HPrz    C    T        1      2        2 
  15  chr15_5924304     ZBoe    C    T        0      0        2 
  15  chr15_5924304     ZGre    C    T        0      0        2 
  15  chr15_5924304     ZHar    C    T        0      0        2 
  15  chr15_5924304   Sample    C    T        1      2        2 
  15  chr15_5926075     AAsi    C    T        0      0        2 
  15  chr15_5926075     AKia    C    T        0      0        2 
  15  chr15_5926075     AOna    C    T        0      0        2 
  15  chr15_5926075     ASom    C    T        0      0        2 
  15  chr15_5926075     HCab    C    T        1      2        2 
  15  chr15_5926075     HPrz    C    T        1      2        2 
  15  chr15_5926075     ZBoe    C    T        0      0        2 
  15  chr15_5926075     ZGre    C    T        0      0        2 
  15  chr15_5926075     ZHar    C    T        0      0        2 
  15  chr15_5926075   Sample    C    T        1      2        2 
  15  chr15_5928244     AAsi    G    T        0      0        2 
  15  chr15_5928244     AKia    G    T        0      0        2 
  15  chr15_5928244     AOna    G    T        0      0        2 
  15  chr15_5928244     ASom    G    T      0.5      1        2 
  15  chr15_5928244     HCab    G    T        1      2        2 
  15  chr15_5928244     HPrz    G    T        1      2        2 
  15  chr15_5928244     ZBoe    G    T        0      0        2 
  15  chr15_5928244     ZGre    G    T        0      0        2 
  15  chr15_5928244     ZHar    G    T        0      0        2 
  15  chr15_5928244   Sample    G    T        1      2        2 
  15  chr15_5955209     AAsi    A    G        0      0        2 
  15  chr15_5955209     AKia    A    G        0      0        2 
  15  chr15_5955209     AOna    A    G        0      0        2 
  15  chr15_5955209     ASom    A    G        0      0        2 
  15  chr15_5955209     HCab    A    G        0      0        2 
  15  chr15_5955209     HPrz    A    G        0      0        2 
  15  chr15_5955209     ZBoe    A    G        1      2        2 
  15  chr15_5955209     ZGre    A    G        0      0        2 
  15  chr15_5955209     ZHar    A    G        0      0        2 
  15  chr15_5955209   Sample    A    G        0      0        2 
  15  chr15_5958003     AAsi    C    G        0      0        2 
  15  chr15_5958003     AKia    C    G        0      0        2 
  15  chr15_5958003     AOna    C    G        0      0        2 
  15  chr15_5958003     ASom    C    G        0      0        2 
  15  chr15_5958003     HCab    C    G        0      0        2 
  15  chr15_5958003     HPrz    C    G        0      0        2 
  15  chr15_5958003     ZBoe    C    G        0      0        2 
  15  chr15_5958003     ZGre    C    G        0      0        2 
  15  chr15_5958003     ZHar    C    G      0.5      1        2 
  15  chr15_5958003   Sample    C    G        0      0        2 
  15  chr15_5960522     AAsi    G    A        0      0        2 
  15  chr15_5960522     AKia    G    A        0      0        2 
  15  chr15_5960522     AOna    G    A        0      0        2 
  15  chr15_5960522     ASom    G    A        0      0        2 
  15  chr15_5960522     HCab    G    A        1      2        2 
  15  chr15_5960522     HPrz    G    A        1      2        2 
  15  chr15_5960522     ZBoe    G    A        0      0        2 
  15  chr15_5960522     ZGre    G    A        0      0        2 
  15  chr15_5960522     ZHar    G    A        0      0        2 
  15  chr15_5960522   Sample    G    A        1      2        2 
  15  chr15_5962431     AAsi    C    G        0      0        2 
  15  chr15_5962431     AKia    C    G        0      0        2 
  15  chr15_5962431     AOna    C    G        1      2        2 
  15  chr15_5962431     ASom    C    G        0      0        2 
  15  chr15_5962431     HCab    C    G        0      0        2 
  15  chr15_5962431     HPrz    C    G        0      0        2 
  15  chr15_5962431     ZBoe    C    G        0      0        2 
  15  chr15_5962431     ZGre    C    G        0      0        2 
  15  chr15_5962431     ZHar    C    G        0      0        2 
  15  chr15_5962431   Sample    C    G        0      0        2 
  15  chr15_5967001     AAsi    A    G        0      0        2 
  15  chr15_5967001     AKia    A    G        0      0        2 
  15  chr15_5967001     AOna    A    G        0      0        2 
  15  chr15_5967001     ASom    A    G        0      0        2 
  15  chr15_5967001     HCab    A    G      0.5      1        2 
  15  chr15_5967001     HPrz    A    G      0.5      1        2 
  15  chr15_5967001     ZBoe    A    G        0      0        2 
  15  chr15_5967001     ZGre    A    G        0      0        2 
  15  chr15_5967001     ZHar    A    G        0      0        2 
  15  chr15_5967001   Sample    A    G        1      2        2 
  15  chr15_5980316     AAsi    T    C        0      0        2 
  15  chr15_5980316     AKia    T    C        0      0        2 
  15  chr15_5980316     AOna    T    C        0      0        2 
  15  chr15_5980316     ASom    T    C        0      0        2 
  15  chr15_5980316     HCab    T    C        0      0        2 
  15  chr15_5980316     HPrz    T    C      0.5      1        2 
  15  chr15_5980316     ZBoe    T    C        0      0        2 
  15  chr15_5980316     ZGre    T    C        0      0        2 
  15  chr15_5980316     ZHar    T    C        0      0        2 
  15  chr15_5980316   Sample    T    C        0      0        2 
  15  chr15_5984759     AAsi    G    A        0      0        2 
  15  chr15_5984759     AKia    G    A        0      0        2 
  15  chr15_5984759     AOna    G    A        0      0        2 
  15  chr15_5984759     ASom    G    A        0      0        2 
  15  chr15_5984759     HCab    G    A        1      2        2 
  15  chr15_5984759     HPrz    G    A        1      2        2 
  15  chr15_5984759     ZBoe    G    A        0      0        2 
  15  chr15_5984759     ZGre    G    A        0      0        2 
  15  chr15_5984759     ZHar    G    A        0      0        2 
  15  chr15_5984759   Sample    G    A        1      2        2 
  15  chr15_5986644     AAsi    G    T        0      0        2 
  15  chr15_5986644     AKia    G    T        0      0        2 
  15  chr15_5986644     AOna    G    T        0      0        2 
  15  chr15_5986644     ASom    G    T        0      0        2 
  15  chr15_5986644     HCab    G    T        0      0        2 
  15  chr15_5986644     HPrz    G    T        0      0        2 
  15  chr15_5986644     ZBoe    G    T        0      0        2 
  15  chr15_5986644     ZGre    G    T        1      2        2 
  15  chr15_5986644     ZHar    G    T        0      0        2 
  15  chr15_5986644   Sample    G    T        0      0        2 
  15  chr15_5988365     AAsi    G    A        0      0        2 
  15  chr15_5988365     AKia    G    A        0      0        2 
  15  chr15_5988365     AOna    G    A        0      0        2 
  15  chr15_5988365     ASom    G    A        0      0        2 
  15  chr15_5988365     HCab    G    A        0      0        2 
  15  chr15_5988365     HPrz    G    A        0      0        2 
  15  chr15_5988365     ZBoe    G    A        1      2        2 
  15  chr15_5988365     ZGre    G    A        1      2        2 
  15  chr15_5988365     ZHar    G    A        0      0        2 
  15  chr15_5988365   Sample    G    A        0      0        2 
  15  chr15_5992604     AAsi    C    T        0      0        2 
  15  chr15_5992604     AKia    C    T        0      0        2 
  15  chr15_5992604     AOna    C    T        0      0        2 
  15  chr15_5992604     ASom    C    T        0      0        2 
  15  chr15_5992604     HCab    C    T        1      2        2 
  15  chr15_5992604     HPrz    C    T        1      2        2 
  15  chr15_5992604     ZBoe    C    T        0      0        2 
  15  chr15_5992604     ZGre    C    T        0      0        2 
  15  chr15_5992604     ZHar    C    T        0      0        2 
  15  chr15_5992604   Sample    C    T        1      2        2 
  15  chr15_6000318     AAsi    G    T        0      0        2 
  15  chr15_6000318     AKia    G    T        0      0        2 
  15  chr15_6000318     AOna    G    T        0      0        2 
  15  chr15_6000318     ASom    G    T        0      0        2 
  15  chr15_6000318     HCab    G    T        0      0        2 
  15  chr15_6000318     HPrz    G    T        0      0        2 
  15  chr15_6000318     ZBoe    G    T        0      0        2 
  15  chr15_6000318     ZGre    G    T      0.5      1        2 
  15  chr15_6000318     ZHar    G    T        0      0        2 
  15  chr15_6000318   Sample    G    T        0      0        2 
  15  chr15_6021046     AAsi    T    C        0      0        2 
  15  chr15_6021046     AKia    T    C        0      0        2 
  15  chr15_6021046     AOna    T    C        0      0        2 
  15  chr15_6021046     ASom    T    C        0      0        2 
  15  chr15_6021046     HCab    T    C        1      2        2 
  15  chr15_6021046     HPrz    T    C        1      2        2 
  15  chr15_6021046     ZBoe    T    C        0      0        2 
  15  chr15_6021046     ZGre    T    C        0      0        2 
  15  chr15_6021046     ZHar    T    C        0      0        2 
  15  chr15_6021046   Sample    T    C        1      2        2 
  15  chr15_6023597     AAsi    T    G        0      0        2 
  15  chr15_6023597     AKia    T    G        0      0        2 
  15  chr15_6023597     AOna    T    G        0      0        2 
  15  chr15_6023597     ASom    T    G        0      0        2 
  15  chr15_6023597     HCab    T    G      0.5      1        2 
  15  chr15_6023597     HPrz    T    G        0      0        2 
  15  chr15_6023597     ZBoe    T    G        0      0        2 
  15  chr15_6023597     ZGre    T    G        0      0        2 
  15  chr15_6023597     ZHar    T    G        0      0        2 
  15  chr15_6023597   Sample    T    G        0      0        2 
  15  chr15_6024820     AAsi    T    C        1      2        2 
  15  chr15_6024820     AKia    T    C        0      0        2 
  15  chr15_6024820     AOna    T    C        0      0        2 
  15  chr15_6024820     ASom    T    C        1      2        2 
  15  chr15_6024820     HCab    T    C        0      0        2 
  15  chr15_6024820     HPrz    T    C        0      0        2 
  15  chr15_6024820     ZBoe    T    C        0      0        2 
  15  chr15_6024820     ZGre    T    C        0      0        2 
  15  chr15_6024820     ZHar    T    C        0      0        2 
  15  chr15_6024820   Sample    T    C        0      0        2 
  15  chr15_6034132     AAsi    G    T        0      0        2 
  15  chr15_6034132     AKia    G    T        0      0        2 
  15  chr15_6034132     AOna    G    T        0      0        2 
  15  chr15_6034132     ASom    G    T        0      0        2 
  15  chr15_6034132     HCab    G    T        0      0        2 
  15  chr15_6034132     HPrz    G    T      0.5      1        2 
  15  chr15_6034132     ZBoe    G    T        0      0        2 
  15  chr15_6034132     ZGre    G    T        0      0        2 
  15  chr15_6034132     ZHar    G    T        0      0        2 
  15  chr15_6034132   Sample    G    T        0      0        2 
  15  chr15_6058904     AAsi    G    A        0      0        2 
  15  chr15_6058904     AKia    G    A        0      0        2 
  15  chr15_6058904     AOna    G    A        0      0        2 
  15  chr15_6058904     ASom    G    A        0      0        2 
  15  chr15_6058904     HCab    G    A      0.5      1        2 
  15  chr15_6058904     HPrz    G    A        0      0        2 
  15  chr15_6058904     ZBoe    G    A        0      0        2 
  15  chr15_6058904     ZGre    G    A        0      0        2 
  15  chr15_6058904     ZHar    G    A        0      0        2 
  15  chr15_6058904   Sample    G    A        0      0        2 
  15  chr15_6067250     AAsi    T    C        0      0        2 
  15  chr15_6067250     AKia    T    C        0      0        2 
  15  chr15_6067250     AOna    T    C        0      0        2 
  15  chr15_6067250     ASom    T    C        0      0        2 
  15  chr15_6067250     HCab    T    C        0      0        2 
  15  chr15_6067250     HPrz    T    C        1      2        2 
  15  chr15_6067250     ZBoe    T    C        0      0        2 
  15  chr15_6067250     ZGre    T    C        0      0        2 
  15  chr15_6067250     ZHar    T    C        0      0        2 
  15  chr15_6067250   Sample    T    C        0      0        2 
  15  chr15_6068380     AAsi    T    C        1      2        2 
  15  chr15_6068380     AKia    T    C        0      0        2 
  15  chr15_6068380     AOna    T    C        0      0        2 
  15  chr15_6068380     ASom    T    C        1      2        2 
  15  chr15_6068380     HCab    T    C        0      0        2 
  15  chr15_6068380     HPrz    T    C        0      0        2 
  15  chr15_6068380     ZBoe    T    C        0      0        2 
  15  chr15_6068380     ZGre    T    C        0      0        2 
  15  chr15_6068380     ZHar    T    C        0      0        2 
  15  chr15_6068380   Sample    T    C        0      0        2 
  15  chr15_6069353     AAsi    A    G        0      0        2 
  15  chr15_6069353     AKia    A    G        0      0        2 
  15  chr15_6069353     AOna    A    G        0      0        2 
  15  chr15_6069353     ASom    A    G        0      0        2 
  15  chr15_6069353     HCab    A    G        0      0        2 
  15  chr15_6069353     HPrz    A    G        0      0        2 
  15  chr15_6069353     ZBoe    A    G        1      2        2 
  15  chr15_6069353     ZGre    A    G        0      0        2 
  15  chr15_6069353     ZHar    A    G        1      2        2 
  15  chr15_6069353   Sample    A    G        0      0        2 
  15  chr15_6076326     AAsi    A    C        0      0        2 
  15  chr15_6076326     AKia    A    C        0      0        2 
  15  chr15_6076326     AOna    A    C        0      0        2 
  15  chr15_6076326     ASom    A    C        0      0        2 
  15  chr15_6076326     HCab    A    C        1      2        2 
  15  chr15_6076326     HPrz    A    C        1      2        2 
  15  chr15_6076326     ZBoe    A    C        0      0        2 
  15  chr15_6076326     ZGre    A    C        0      0        2 
  15  chr15_6076326     ZHar    A    C        0      0        2 
  15  chr15_6076326   Sample    A    C        1      2        2 
  15  chr15_6085719     AAsi    G    A        0      0        2 
  15  chr15_6085719     AKia    G    A        0      0        2 
  15  chr15_6085719     AOna    G    A        0      0        2 
  15  chr15_6085719     ASom    G    A        0      0        2 
  15  chr15_6085719     HCab    G    A        0      0        2 
  15  chr15_6085719     HPrz    G    A        0      0        2 
  15  chr15_6085719     ZBoe    G    A        0      0        2 
  15  chr15_6085719     ZGre    G    A        0      0        2 
  15  chr15_6085719     ZHar    G    A        1      2        2 
  15  chr15_6085719   Sample    G    A        0      0        2 
  15  chr15_6085801     AAsi    A    G      0.5      1        2 
  15  chr15_6085801     AKia    A    G        0      0        2 
  15  chr15_6085801     AOna    A    G        0      0        2 
  15  chr15_6085801     ASom    A    G        0      0        2 
  15  chr15_6085801     HCab    A    G        0      0        2 
  15  chr15_6085801     HPrz    A    G        0      0        2 
  15  chr15_6085801     ZBoe    A    G        0      0        2 
  15  chr15_6085801     ZGre    A    G        0      0        2 
  15  chr15_6085801     ZHar    A    G        0      0        2 
  15  chr15_6085801   Sample    A    G        0      0        2 
  15  chr15_6094305     AAsi    G    A        0      0        2 
  15  chr15_6094305     AKia    G    A        0      0        2 
  15  chr15_6094305     AOna    G    A        0      0        2 
  15  chr15_6094305     ASom    G    A        0      0        2 
  15  chr15_6094305     HCab    G    A        1      2        2 
  15  chr15_6094305     HPrz    G    A        1      2        2 
  15  chr15_6094305     ZBoe    G    A        0      0        2 
  15  chr15_6094305     ZGre    G    A        0      0        2 
  15  chr15_6094305     ZHar    G    A        0      0        2 
  15  chr15_6094305   Sample    G    A        1      2        2 
  15  chr15_6095231     AAsi    C    G        0      0        2 
  15  chr15_6095231     AKia    C    G        0      0        2 
  15  chr15_6095231     AOna    C    G        0      0        2 
  15  chr15_6095231     ASom    C    G        0      0        2 
  15  chr15_6095231     HCab    C    G        0      0        2 
  15  chr15_6095231     HPrz    C    G        0      0        2 
  15  chr15_6095231     ZBoe    C    G        0      0        2 
  15  chr15_6095231     ZGre    C    G        1      2        2 
  15  chr15_6095231     ZHar    C    G        0      0        2 
  15  chr15_6095231   Sample    C    G        0      0        2 
  15  chr15_6097776     AAsi    T    C        0      0        2 
  15  chr15_6097776     AKia    T    C        0      0        2 
  15  chr15_6097776     AOna    T    C        0      0        2 
  15  chr15_6097776     ASom    T    C        0      0        2 
  15  chr15_6097776     HCab    T    C        1      2        2 
  15  chr15_6097776     HPrz    T    C        1      2        2 
  15  chr15_6097776     ZBoe    T    C        0      0        2 
  15  chr15_6097776     ZGre    T    C        0      0        2 
  15  chr15_6097776     ZHar    T    C        0      0        2 
  15  chr15_6097776   Sample    T    C        1      2        2 
  15  chr15_6105554     AAsi    A    G        0      0        2 
  15  chr15_6105554     AKia    A    G        0      0        2 
  15  chr15_6105554     AOna    A    G        0      0        2 
  15  chr15_6105554     ASom    A    G        0      0        2 
  15  chr15_6105554     HCab    A    G        1      2        2 
  15  chr15_6105554     HPrz    A    G        1      2        2 
  15  chr15_6105554     ZBoe    A    G        0      0        2 
  15  chr15_6105554     ZGre    A    G        0      0        2 
  15  chr15_6105554     ZHar    A    G        0      0        2 
  15  chr15_6105554   Sample    A    G        1      2        2 
  15  chr15_6109181     AAsi    G    A        0      0        2 
  15  chr15_6109181     AKia    G    A        1      2        2 
  15  chr15_6109181     AOna    G    A        0      0        2 
  15  chr15_6109181     ASom    G    A        0      0        2 
  15  chr15_6109181     HCab    G    A        0      0        2 
  15  chr15_6109181     HPrz    G    A        0      0        2 
  15  chr15_6109181     ZBoe    G    A        0      0        2 
  15  chr15_6109181     ZGre    G    A        0      0        2 
  15  chr15_6109181     ZHar    G    A        0      0        2 
  15  chr15_6109181   Sample    G    A        0      0        2 
  15  chr15_6135860     AAsi    A    G        0      0        2 
  15  chr15_6135860     AKia    A    G        0      0        2 
  15  chr15_6135860     AOna    A    G        0      0        2 
  15  chr15_6135860     ASom    A    G        0      0        2 
  15  chr15_6135860     HCab    A    G        0      0        2 
  15  chr15_6135860     HPrz    A    G        0      0        2 
  15  chr15_6135860     ZBoe    A    G        1      2        2 
  15  chr15_6135860     ZGre    A    G        0      0        2 
  15  chr15_6135860     ZHar    A    G        0      0        2 
  15  chr15_6135860   Sample    A    G        0      0        2 
  15  chr15_6136439     AAsi    T    C        0      0        2 
  15  chr15_6136439     AKia    T    C        0      0        2 
  15  chr15_6136439     AOna    T    C        0      0        2 
  15  chr15_6136439     ASom    T    C        0      0        2 
  15  chr15_6136439     HCab    T    C        0      0        2 
  15  chr15_6136439     HPrz    T    C        0      0        2 
  15  chr15_6136439     ZBoe    T    C        1      2        2 
  15  chr15_6136439     ZGre    T    C        0      0        2 
  15  chr15_6136439     ZHar    T    C        0      0        2 
  15  chr15_6136439   Sample    T    C        0      0        2 
  15  chr15_6140088     AAsi    A    C      0.5      1        2 
  15  chr15_6140088     AKia    A    C        0      0        2 
  15  chr15_6140088     AOna    A    C        0      0        2 
  15  chr15_6140088     ASom    A    C        0      0        2 
  15  chr15_6140088     HCab    A    C        0      0        2 
  15  chr15_6140088     HPrz    A    C        0      0        2 
  15  chr15_6140088     ZBoe    A    C        0      0        2 
  15  chr15_6140088     ZGre    A    C        0      0        2 
  15  chr15_6140088     ZHar    A    C        0      0        2 
  15  chr15_6140088   Sample    A    C        0      0        2 
  15  chr15_6147836     AAsi    C    T        0      0        2 
  15  chr15_6147836     AKia    C    T        0      0        2 
  15  chr15_6147836     AOna    C    T        0      0        2 
  15  chr15_6147836     ASom    C    T        0      0        2 
  15  chr15_6147836     HCab    C    T        1      2        2 
  15  chr15_6147836     HPrz    C    T        1      2        2 
  15  chr15_6147836     ZBoe    C    T        0      0        2 
  15  chr15_6147836     ZGre    C    T        0      0        2 
  15  chr15_6147836     ZHar    C    T        0      0        2 
  15  chr15_6147836   Sample    C    T        1      2        2 
  15  chr15_6157969     AAsi    T    C        0      0        2 
  15  chr15_6157969     AKia    T    C        0      0        2 
  15  chr15_6157969     AOna    T    C        0      0        2 
  15  chr15_6157969     ASom    T    C        0      0        2 
  15  chr15_6157969     HCab    T    C        0      0        2 
  15  chr15_6157969     HPrz    T    C        0      0        2 
  15  chr15_6157969     ZBoe    T    C      0.5      1        2 
  15  chr15_6157969     ZGre    T    C        0      0        2 
  15  chr15_6157969     ZHar    T    C        0      0        2 
  15  chr15_6157969   Sample    T    C        0      0        2 
  15  chr15_6158441     AAsi    C    A        0      0        2 
  15  chr15_6158441     AKia    C    A        0      0        2 
  15  chr15_6158441     AOna    C    A        0      0        2 
  15  chr15_6158441     ASom    C    A        0      0        2 
  15  chr15_6158441     HCab    C    A        0      0        2 
  15  chr15_6158441     HPrz    C    A        0      0        2 
  15  chr15_6158441     ZBoe    C    A        0      0        2 
  15  chr15_6158441     ZGre    C    A      0.5      1        2 
  15  chr15_6158441     ZHar    C    A        0      0        2 
  15  chr15_6158441   Sample    C    A        0      0        2 
  15  chr15_6161581     AAsi    G    T        0      0        2 
  15  chr15_6161581     AKia    G    T        0      0        2 
  15  chr15_6161581     AOna    G    T        0      0        2 
  15  chr15_6161581     ASom    G    T        0      0        2 
  15  chr15_6161581     HCab    G    T        1      2        2 
  15  chr15_6161581     HPrz    G    T        1      2        2 
  15  chr15_6161581     ZBoe    G    T        0      0        2 
  15  chr15_6161581     ZGre    G    T        0      0        2 
  15  chr15_6161581     ZHar    G    T        0      0        2 
  15  chr15_6161581   Sample    G    T        1      2        2 
  15  chr15_6161937     AAsi    C    T        1      2        2 
  15  chr15_6161937     AKia    C    T        0      0        2 
  15  chr15_6161937     AOna    C    T        0      0        2 
  15  chr15_6161937     ASom    C    T        1      2        2 
  15  chr15_6161937     HCab    C    T        0      0        2 
  15  chr15_6161937     HPrz    C    T        0      0        2 
  15  chr15_6161937     ZBoe    C    T        0      0        2 
  15  chr15_6161937     ZGre    C    T        0      0        2 
  15  chr15_6161937     ZHar    C    T        0      0        2 
  15  chr15_6161937   Sample    C    T        0      0        2 
  15  chr15_6173174     AAsi    A    G        1      2        2 
  15  chr15_6173174     AKia    A    G        1      2        2 
  15  chr15_6173174     AOna    A    G        0      0        2 
  15  chr15_6173174     ASom    A    G        1      2        2 
  15  chr15_6173174     HCab    A    G        0      0        2 
  15  chr15_6173174     HPrz    A    G        0      0        2 
  15  chr15_6173174     ZBoe    A    G        0      0        2 
  15  chr15_6173174     ZGre    A    G        0      0        2 
  15  chr15_6173174     ZHar    A    G        0      0        2 
  15  chr15_6173174   Sample    A    G        0      0        2 
  15  chr15_6174784     AAsi    C    G        0      0        2 
  15  chr15_6174784     AKia    C    G        0      0        2 
  15  chr15_6174784     AOna    C    G        1      2        2 
  15  chr15_6174784     ASom    C    G        0      0        2 
  15  chr15_6174784     HCab    C    G        0      0        2 
  15  chr15_6174784     HPrz    C    G        0      0        2 
  15  chr15_6174784     ZBoe    C    G        0      0        2 
  15  chr15_6174784     ZGre    C    G        0      0        2 
  15  chr15_6174784     ZHar    C    G        0      0        2 
  15  chr15_6174784   Sample    C    G        0      0        2 
  15  chr15_6187291     AAsi    A    G        0      0        2 
  15  chr15_6187291     AKia    A    G        0      0        2 
  15  chr15_6187291     AOna    A    G        0      0        2 
  15  chr15_6187291     ASom    A    G        0      0        2 
  15  chr15_6187291     HCab    A    G        0      0        2 
  15  chr15_6187291     HPrz    A    G        0      0        2 
  15  chr15_6187291     ZBoe    A    G      0.5      1        2 
  15  chr15_6187291     ZGre    A    G        0      0        2 
  15  chr15_6187291     ZHar    A    G        0      0        2 
  15  chr15_6187291   Sample    A    G        0      0        2 
  15  chr15_6188793     AAsi    T    C        0      0        2 
  15  chr15_6188793     AKia    T    C        1      2        2 
  15  chr15_6188793     AOna    T    C        0      0        2 
  15  chr15_6188793     ASom    T    C        0      0        2 
  15  chr15_6188793     HCab    T    C        0      0        2 
  15  chr15_6188793     HPrz    T    C        0      0        2 
  15  chr15_6188793     ZBoe    T    C        0      0        2 
  15  chr15_6188793     ZGre    T    C        0      0        2 
  15  chr15_6188793     ZHar    T    C        0      0        2 
  15  chr15_6188793   Sample    T    C        0      0        2 
  15  chr15_6193702     AAsi    A    G        0      0        2 
  15  chr15_6193702     AKia    A    G        0      0        2 
  15  chr15_6193702     AOna    A    G        0      0        2 
  15  chr15_6193702     ASom    A    G        0      0        2 
  15  chr15_6193702     HCab    A    G        1      2        2 
  15  chr15_6193702     HPrz    A    G        1      2        2 
  15  chr15_6193702     ZBoe    A    G        0      0        2 
  15  chr15_6193702     ZGre    A    G        0      0        2 
  15  chr15_6193702     ZHar    A    G        0      0        2 
  15  chr15_6193702   Sample    A    G        1      2        2 
  15  chr15_6197000     AAsi    G    A        0      0        2 
  15  chr15_6197000     AKia    G    A        0      0        2 
  15  chr15_6197000     AOna    G    A        0      0        2 
  15  chr15_6197000     ASom    G    A        0      0        2 
  15  chr15_6197000     HCab    G    A        1      2        2 
  15  chr15_6197000     HPrz    G    A        1      2        2 
  15  chr15_6197000     ZBoe    G    A        0      0        2 
  15  chr15_6197000     ZGre    G    A        0      0        2 
  15  chr15_6197000     ZHar    G    A        0      0        2 
  15  chr15_6197000   Sample    G    A        1      2        2 
  15  chr15_6197617     AAsi    T    A        0      0        2 
  15  chr15_6197617     AKia    T    A        0      0        2 
  15  chr15_6197617     AOna    T    A        0      0        2 
  15  chr15_6197617     ASom    T    A        0      0        2 
  15  chr15_6197617     HCab    T    A        0      0        2 
  15  chr15_6197617     HPrz    T    A        0      0        2 
  15  chr15_6197617     ZBoe    T    A      0.5      1        2 
  15  chr15_6197617     ZGre    T    A        0      0        2 
  15  chr15_6197617     ZHar    T    A        0      0        2 
  15  chr15_6197617   Sample    T    A        0      0        2 
  15  chr15_6211056     AAsi    G    A        0      0        2 
  15  chr15_6211056     AKia    G    A        0      0        2 
  15  chr15_6211056     AOna    G    A        0      0        2 
  15  chr15_6211056     ASom    G    A        0      0        2 
  15  chr15_6211056     HCab    G    A        1      2        2 
  15  chr15_6211056     HPrz    G    A        1      2        2 
  15  chr15_6211056     ZBoe    G    A        0      0        2 
  15  chr15_6211056     ZGre    G    A        0      0        2 
  15  chr15_6211056     ZHar    G    A        0      0        2 
  15  chr15_6211056   Sample    G    A        1      2        2 
  15  chr15_6213103     AAsi    T    C        1      2        2 
  15  chr15_6213103     AKia    T    C        0      0        2 
  15  chr15_6213103     AOna    T    C        0      0        2 
  15  chr15_6213103     ASom    T    C        1      2        2 
  15  chr15_6213103     HCab    T    C        0      0        2 
  15  chr15_6213103     HPrz    T    C        0      0        2 
  15  chr15_6213103     ZBoe    T    C        0      0        2 
  15  chr15_6213103     ZGre    T    C        0      0        2 
  15  chr15_6213103     ZHar    T    C        0      0        2 
  15  chr15_6213103   Sample    T    C        0      0        2 
  15  chr15_6228912     AAsi    C    G        0      0        2 
  15  chr15_6228912     AKia    C    G        0      0        2 
  15  chr15_6228912     AOna    C    G        0      0        2 
  15  chr15_6228912     ASom    C    G        0      0        2 
  15  chr15_6228912     HCab    C    G        0      0        2 
  15  chr15_6228912     HPrz    C    G        0      0        2 
  15  chr15_6228912     ZBoe    C    G      0.5      1        2 
  15  chr15_6228912     ZGre    C    G        0      0        2 
  15  chr15_6228912     ZHar    C    G        0      0        2 
  15  chr15_6228912   Sample    C    G        0      0        2 
  15  chr15_6241618     AAsi    A    G        0      0        2 
  15  chr15_6241618     AKia    A    G        0      0        2 
  15  chr15_6241618     AOna    A    G        0      0        2 
  15  chr15_6241618     ASom    A    G        0      0        2 
  15  chr15_6241618     HCab    A    G        1      2        2 
  15  chr15_6241618     HPrz    A    G        1      2        2 
  15  chr15_6241618     ZBoe    A    G        0      0        2 
  15  chr15_6241618     ZGre    A    G        0      0        2 
  15  chr15_6241618     ZHar    A    G        0      0        2 
  15  chr15_6241618   Sample    A    G        1      2        2 
  15  chr15_6244196     AAsi    A    G        0      0        2 
  15  chr15_6244196     AKia    A    G        0      0        2 
  15  chr15_6244196     AOna    A    G        0      0        2 
  15  chr15_6244196     ASom    A    G        0      0        2 
  15  chr15_6244196     HCab    A    G        0      0        2 
  15  chr15_6244196     HPrz    A    G      0.5      1        2 
  15  chr15_6244196     ZBoe    A    G        0      0        2 
  15  chr15_6244196     ZGre    A    G        0      0        2 
  15  chr15_6244196     ZHar    A    G        0      0        2 
  15  chr15_6244196   Sample    A    G        0      0        2 
  15  chr15_6247653     AAsi    T    G        0      0        2 
  15  chr15_6247653     AKia    T    G        0      0        2 
  15  chr15_6247653     AOna    T    G        0      0        2 
  15  chr15_6247653     ASom    T    G        0      0        2 
  15  chr15_6247653     HCab    T    G        1      2        2 
  15  chr15_6247653     HPrz    T    G        1      2        2 
  15  chr15_6247653     ZBoe    T    G        0      0        2 
  15  chr15_6247653     ZGre    T    G        0      0        2 
  15  chr15_6247653     ZHar    T    G        0      0        2 
  15  chr15_6247653   Sample    T    G        1      2        2 
  15  chr15_6253471     AAsi    G    A        0      0        2 
  15  chr15_6253471     AKia    G    A        0      0        2 
  15  chr15_6253471     AOna    G    A        0      0        2 
  15  chr15_6253471     ASom    G    A        0      0        2 
  15  chr15_6253471     HCab    G    A        1      2        2 
  15  chr15_6253471     HPrz    G    A        1      2        2 
  15  chr15_6253471     ZBoe    G    A        0      0        2 
  15  chr15_6253471     ZGre    G    A        0      0        2 
  15  chr15_6253471     ZHar    G    A        0      0        2 
  15  chr15_6253471   Sample    G    A        1      2        2 
  15  chr15_6261923     AAsi    T    G        0      0        2 
  15  chr15_6261923     AKia    T    G        0      0        2 
  15  chr15_6261923     AOna    T    G        1      2        2 
  15  chr15_6261923     ASom    T    G        0      0        2 
  15  chr15_6261923     HCab    T    G        0      0        2 
  15  chr15_6261923     HPrz    T    G        0      0        2 
  15  chr15_6261923     ZBoe    T    G        0      0        2 
  15  chr15_6261923     ZGre    T    G        0      0        2 
  15  chr15_6261923     ZHar    T    G        0      0        2 
  15  chr15_6261923   Sample    T    G        0      0        2 
  15  chr15_6267171     AAsi    A    C        0      0        2 
  15  chr15_6267171     AKia    A    C        0      0        2 
  15  chr15_6267171     AOna    A    C        0      0        2 
  15  chr15_6267171     ASom    A    C        0      0        2 
  15  chr15_6267171     HCab    A    C        0      0        2 
  15  chr15_6267171     HPrz    A    C        0      0        2 
  15  chr15_6267171     ZBoe    A    C        0      0        2 
  15  chr15_6267171     ZGre    A    C        1      2        2 
  15  chr15_6267171     ZHar    A    C        0      0        2 
  15  chr15_6267171   Sample    A    C        0      0        2 
  15  chr15_6272726     AAsi    T    G        0      0        2 
  15  chr15_6272726     AKia    T    G        0      0        2 
  15  chr15_6272726     AOna    T    G        0      0        2 
  15  chr15_6272726     ASom    T    G        0      0        2 
  15  chr15_6272726     HCab    T    G        0      0        2 
  15  chr15_6272726     HPrz    T    G        0      0        2 
  15  chr15_6272726     ZBoe    T    G        0      0        2 
  15  chr15_6272726     ZGre    T    G        1      2        2 
  15  chr15_6272726     ZHar    T    G        0      0        2 
  15  chr15_6272726   Sample    T    G        0      0        2 
  15  chr15_6284318     AAsi    A    G        0      0        2 
  15  chr15_6284318     AKia    A    G        0      0        2 
  15  chr15_6284318     AOna    A    G        0      0        2 
  15  chr15_6284318     ASom    A    G        0      0        2 
  15  chr15_6284318     HCab    A    G      0.5      1        2 
  15  chr15_6284318     HPrz    A    G      0.5      1        2 
  15  chr15_6284318     ZBoe    A    G        0      0        2 
  15  chr15_6284318     ZGre    A    G        0      0        2 
  15  chr15_6284318     ZHar    A    G        0      0        2 
  15  chr15_6284318   Sample    A    G        0      0        2 
  15  chr15_6285136     AAsi    C    T        0      0        2 
  15  chr15_6285136     AKia    C    T        0      0        2 
  15  chr15_6285136     AOna    C    T        0      0        2 
  15  chr15_6285136     ASom    C    T        0      0        2 
  15  chr15_6285136     HCab    C    T        1      2        2 
  15  chr15_6285136     HPrz    C    T        1      2        2 
  15  chr15_6285136     ZBoe    C    T        0      0        2 
  15  chr15_6285136     ZGre    C    T        0      0        2 
  15  chr15_6285136     ZHar    C    T        0      0        2 
  15  chr15_6285136   Sample    C    T        1      2        2 
  15  chr15_6287936     AAsi    T    C        0      0        2 
  15  chr15_6287936     AKia    T    C        0      0        2 
  15  chr15_6287936     AOna    T    C        0      0        2 
  15  chr15_6287936     ASom    T    C        0      0        2 
  15  chr15_6287936     HCab    T    C      0.5      1        2 
  15  chr15_6287936     HPrz    T    C        0      0        2 
  15  chr15_6287936     ZBoe    T    C        0      0        2 
  15  chr15_6287936     ZGre    T    C        0      0        2 
  15  chr15_6287936     ZHar    T    C        0      0        2 
  15  chr15_6287936   Sample    T    C        0      0        2 
  15  chr15_6291576     AAsi    A    T        0      0        2 
  15  chr15_6291576     AKia    A    T        0      0        2 
  15  chr15_6291576     AOna    A    T        0      0        2 
  15  chr15_6291576     ASom    A    T        0      0        2 
  15  chr15_6291576     HCab    A    T        0      0        2 
  15  chr15_6291576     HPrz    A    T      0.5      1        2 
  15  chr15_6291576     ZBoe    A    T        0      0        2 
  15  chr15_6291576     ZGre    A    T        0      0        2 
  15  chr15_6291576     ZHar    A    T        0      0        2 
  15  chr15_6291576   Sample    A    T        0      0        2 
  15  chr15_6292893     AAsi    C    T        1      2        2 
  15  chr15_6292893     AKia    C    T        0      0        2 
  15  chr15_6292893     AOna    C    T        0      0        2 
  15  chr15_6292893     ASom    C    T        1      2        2 
  15  chr15_6292893     HCab    C    T        0      0        2 
  15  chr15_6292893     HPrz    C    T        0      0        2 
  15  chr15_6292893     ZBoe    C    T        0      0        2 
  15  chr15_6292893     ZGre    C    T        0      0        2 
  15  chr15_6292893     ZHar    C    T        0      0        2 
  15  chr15_6292893   Sample    C    T        0      0        2 
  15  chr15_6295267     AAsi    T    C        0      0        2 
  15  chr15_6295267     AKia    T    C        0      0        2 
  15  chr15_6295267     AOna    T    C        0      0        2 
  15  chr15_6295267     ASom    T    C        0      0        2 
  15  chr15_6295267     HCab    T    C      0.5      1        2 
  15  chr15_6295267     HPrz    T    C        0      0        2 
  15  chr15_6295267     ZBoe    T    C        0      0        2 
  15  chr15_6295267     ZGre    T    C        0      0        2 
  15  chr15_6295267     ZHar    T    C        0      0        2 
  15  chr15_6295267   Sample    T    C        0      0        2 
  15  chr15_6302731     AAsi    T    G        0      0        2 
  15  chr15_6302731     AKia    T    G        0      0        2 
  15  chr15_6302731     AOna    T    G        0      0        2 
  15  chr15_6302731     ASom    T    G        0      0        2 
  15  chr15_6302731     HCab    T    G        0      0        2 
  15  chr15_6302731     HPrz    T    G        0      0        2 
  15  chr15_6302731     ZBoe    T    G        0      0        2 
  15  chr15_6302731     ZGre    T    G        1      2        2 
  15  chr15_6302731     ZHar    T    G        0      0        2 
  15  chr15_6302731   Sample    T    G        0      0        2 
  15  chr15_6309121     AAsi    T    C        0      0        2 
  15  chr15_6309121     AKia    T    C        0      0        2 
  15  chr15_6309121     AOna    T    C        0      0        2 
  15  chr15_6309121     ASom    T    C        0      0        2 
  15  chr15_6309121     HCab    T    C        1      2        2 
  15  chr15_6309121     HPrz    T    C        1      2        2 
  15  chr15_6309121     ZBoe    T    C        0      0        2 
  15  chr15_6309121     ZGre    T    C        0      0        2 
  15  chr15_6309121     ZHar    T    C        0      0        2 
  15  chr15_6309121   Sample    T    C        1      2        2 
  15  chr15_6310000     AAsi    A    T        0      0        2 
  15  chr15_6310000     AKia    A    T        0      0        2 
  15  chr15_6310000     AOna    A    T        0      0        2 
  15  chr15_6310000     ASom    A    T        0      0        2 
  15  chr15_6310000     HCab    A    T        1      2        2 
  15  chr15_6310000     HPrz    A    T        1      2        2 
  15  chr15_6310000     ZBoe    A    T        0      0        2 
  15  chr15_6310000     ZGre    A    T        0      0        2 
  15  chr15_6310000     ZHar    A    T        0      0        2 
  15  chr15_6310000   Sample    A    T        1      2        2 
  15  chr15_6327653     AAsi    C    A        0      0        2 
  15  chr15_6327653     AKia    C    A        0      0        2 
  15  chr15_6327653     AOna    C    A        0      0        2 
  15  chr15_6327653     ASom    C    A        0      0        2 
  15  chr15_6327653     HCab    C    A        0      0        2 
  15  chr15_6327653     HPrz    C    A        0      0        2 
  15  chr15_6327653     ZBoe    C    A        0      0        2 
  15  chr15_6327653     ZGre    C    A        1      2        2 
  15  chr15_6327653     ZHar    C    A        0      0        2 
  15  chr15_6327653   Sample    C    A        0      0        2 
  15  chr15_6328221     AAsi    C    T        0      0        2 
  15  chr15_6328221     AKia    C    T        0      0        2 
  15  chr15_6328221     AOna    C    T        0      0        2 
  15  chr15_6328221     ASom    C    T      0.5      1        2 
  15  chr15_6328221     HCab    C    T        0      0        2 
  15  chr15_6328221     HPrz    C    T        0      0        2 
  15  chr15_6328221     ZBoe    C    T        0      0        2 
  15  chr15_6328221     ZGre    C    T        0      0        2 
  15  chr15_6328221     ZHar    C    T        0      0        2 
  15  chr15_6328221   Sample    C    T        0      0        2 
  15  chr15_6330376     AAsi    T    C        0      0        2 
  15  chr15_6330376     AKia    T    C        0      0        2 
  15  chr15_6330376     AOna    T    C        0      0        2 
  15  chr15_6330376     ASom    T    C        0      0        2 
  15  chr15_6330376     HCab    T    C        1      2        2 
  15  chr15_6330376     HPrz    T    C        1      2        2 
  15  chr15_6330376     ZBoe    T    C        0      0        2 
  15  chr15_6330376     ZGre    T    C        0      0        2 
  15  chr15_6330376     ZHar    T    C        0      0        2 
  15  chr15_6330376   Sample    T    C        1      2        2 
  15  chr15_6333370     AAsi    G    C        0      0        2 
  15  chr15_6333370     AKia    G    C        0      0        2 
  15  chr15_6333370     AOna    G    C        0      0        2 
  15  chr15_6333370     ASom    G    C        0      0        2 
  15  chr15_6333370     HCab    G    C        1      2        2 
  15  chr15_6333370     HPrz    G    C        1      2        2 
  15  chr15_6333370     ZBoe    G    C        0      0        2 
  15  chr15_6333370     ZGre    G    C        0      0        2 
  15  chr15_6333370     ZHar    G    C        0      0        2 
  15  chr15_6333370   Sample    G    C        1      2        2 
  15  chr15_6336471     AAsi    G    T        0      0        2 
  15  chr15_6336471     AKia    G    T        0      0        2 
  15  chr15_6336471     AOna    G    T        0      0        2 
  15  chr15_6336471     ASom    G    T        0      0        2 
  15  chr15_6336471     HCab    G    T        1      2        2 
  15  chr15_6336471     HPrz    G    T        1      2        2 
  15  chr15_6336471     ZBoe    G    T        0      0        2 
  15  chr15_6336471     ZGre    G    T        0      0        2 
  15  chr15_6336471     ZHar    G    T        0      0        2 
  15  chr15_6336471   Sample    G    T        1      2        2 
  15  chr15_6339599     AAsi    T    C        0      0        2 
  15  chr15_6339599     AKia    T    C        0      0        2 
  15  chr15_6339599     AOna    T    C        1      2        2 
  15  chr15_6339599     ASom    T    C        0      0        2 
  15  chr15_6339599     HCab    T    C        0      0        2 
  15  chr15_6339599     HPrz    T    C        0      0        2 
  15  chr15_6339599     ZBoe    T    C        0      0        2 
  15  chr15_6339599     ZGre    T    C        0      0        2 
  15  chr15_6339599     ZHar    T    C        0      0        2 
  15  chr15_6339599   Sample    T    C        0      0        2 
  15  chr15_6339755     AAsi    G    A        0      0        2 
  15  chr15_6339755     AKia    G    A        0      0        2 
  15  chr15_6339755     AOna    G    A        0      0        2 
  15  chr15_6339755     ASom    G    A        0      0        2 
  15  chr15_6339755     HCab    G    A        0      0        2 
  15  chr15_6339755     HPrz    G    A      0.5      1        2 
  15  chr15_6339755     ZBoe    G    A        0      0        2 
  15  chr15_6339755     ZGre    G    A        0      0        2 
  15  chr15_6339755     ZHar    G    A        0      0        2 
  15  chr15_6339755   Sample    G    A        0      0        2 
  15  chr15_6342668     AAsi    A    G        0      0        2 
  15  chr15_6342668     AKia    A    G        0      0        2 
  15  chr15_6342668     AOna    A    G        0      0        2 
  15  chr15_6342668     ASom    A    G        0      0        2 
  15  chr15_6342668     HCab    A    G        1      2        2 
  15  chr15_6342668     HPrz    A    G        1      2        2 
  15  chr15_6342668     ZBoe    A    G        0      0        2 
  15  chr15_6342668     ZGre    A    G        0      0        2 
  15  chr15_6342668     ZHar    A    G        0      0        2 
  15  chr15_6342668   Sample    A    G        1      2        2 
  15  chr15_6347328     AAsi    G    C        0      0        2 
  15  chr15_6347328     AKia    G    C      0.5      1        2 
  15  chr15_6347328     AOna    G    C        1      2        2 
  15  chr15_6347328     ASom    G    C        0      0        2 
  15  chr15_6347328     HCab    G    C        0      0        2 
  15  chr15_6347328     HPrz    G    C        0      0        2 
  15  chr15_6347328     ZBoe    G    C        0      0        2 
  15  chr15_6347328     ZGre    G    C        0      0        2 
  15  chr15_6347328     ZHar    G    C        0      0        2 
  15  chr15_6347328   Sample    G    C        0      0        2 
  15  chr15_6349078     AAsi    A    G        0      0        2 
  15  chr15_6349078     AKia    A    G      0.5      1        2 
  15  chr15_6349078     AOna    A    G        0      0        2 
  15  chr15_6349078     ASom    A    G        0      0        2 
  15  chr15_6349078     HCab    A    G        0      0        2 
  15  chr15_6349078     HPrz    A    G        0      0        2 
  15  chr15_6349078     ZBoe    A    G        0      0        2 
  15  chr15_6349078     ZGre    A    G        0      0        2 
  15  chr15_6349078     ZHar    A    G        0      0        2 
  15  chr15_6349078   Sample    A    G        0      0        2 
  15  chr15_6352219     AAsi    C    A        0      0        2 
  15  chr15_6352219     AKia    C    A        0      0        2 
  15  chr15_6352219     AOna    C    A        0      0        2 
  15  chr15_6352219     ASom    C    A        0      0        2 
  15  chr15_6352219     HCab    C    A      0.5      1        2 
  15  chr15_6352219     HPrz    C    A        0      0        2 
  15  chr15_6352219     ZBoe    C    A        0      0        2 
  15  chr15_6352219     ZGre    C    A        0      0        2 
  15  chr15_6352219     ZHar    C    A        0      0        2 
  15  chr15_6352219   Sample    C    A        1      2        2 
  15  chr15_6360367     AAsi    A    G        1      2        2 
  15  chr15_6360367     AKia    A    G        0      0        2 
  15  chr15_6360367     AOna    A    G        1      2        2 
  15  chr15_6360367     ASom    A    G      0.5      1        2 
  15  chr15_6360367     HCab    A    G        0      0        2 
  15  chr15_6360367     HPrz    A    G        0      0        2 
  15  chr15_6360367     ZBoe    A    G        0      0        2 
  15  chr15_6360367     ZGre    A    G        0      0        2 
  15  chr15_6360367     ZHar    A    G        0      0        2 
  15  chr15_6360367   Sample    A    G        0      0        2 
  15  chr15_6364952     AAsi    T    C        0      0        2 
  15  chr15_6364952     AKia    T    C        1      2        2 
  15  chr15_6364952     AOna    T    C        0      0        2 
  15  chr15_6364952     ASom    T    C        0      0        2 
  15  chr15_6364952     HCab    T    C        0      0        2 
  15  chr15_6364952     HPrz    T    C        0      0        2 
  15  chr15_6364952     ZBoe    T    C        0      0        2 
  15  chr15_6364952     ZGre    T    C        0      0        2 
  15  chr15_6364952     ZHar    T    C        0      0        2 
  15  chr15_6364952   Sample    T    C        0      0        2 
  15  chr15_6372222     AAsi    T    C        0      0        2 
  15  chr15_6372222     AKia    T    C        0      0        2 
  15  chr15_6372222     AOna    T    C        0      0        2 
  15  chr15_6372222     ASom    T    C        0      0        2 
  15  chr15_6372222     HCab    T    C        0      0        2 
  15  chr15_6372222     HPrz    T    C        0      0        2 
  15  chr15_6372222     ZBoe    T    C      0.5      1        2 
  15  chr15_6372222     ZGre    T    C        0      0        2 
  15  chr15_6372222     ZHar    T    C        0      0        2 
  15  chr15_6372222   Sample    T    C        0      0        2 
  15  chr15_6372251     AAsi    C    T        0      0        2 
  15  chr15_6372251     AKia    C    T        0      0        2 
  15  chr15_6372251     AOna    C    T        0      0        2 
  15  chr15_6372251     ASom    C    T        0      0        2 
  15  chr15_6372251     HCab    C    T        1      2        2 
  15  chr15_6372251     HPrz    C    T        1      2        2 
  15  chr15_6372251     ZBoe    C    T        0      0        2 
  15  chr15_6372251     ZGre    C    T        0      0        2 
  15  chr15_6372251     ZHar    C    T        0      0        2 
  15  chr15_6372251   Sample    C    T        0      0        2 
  15  chr15_6373615     AAsi    T    A        0      0        2 
  15  chr15_6373615     AKia    T    A        0      0        2 
  15  chr15_6373615     AOna    T    A        0      0        2 
  15  chr15_6373615     ASom    T    A      0.5      1        2 
  15  chr15_6373615     HCab    T    A        0      0        2 
  15  chr15_6373615     HPrz    T    A        0      0        2 
  15  chr15_6373615     ZBoe    T    A        0      0        2 
  15  chr15_6373615     ZGre    T    A        0      0        2 
  15  chr15_6373615     ZHar    T    A        0      0        2 
  15  chr15_6373615   Sample    T    A        0      0        2 
  15  chr15_6374210     AAsi    G    A        0      0        2 
  15  chr15_6374210     AKia    G    A        0      0        2 
  15  chr15_6374210     AOna    G    A        0      0        2 
  15  chr15_6374210     ASom    G    A        0      0        2 
  15  chr15_6374210     HCab    G    A        1      2        2 
  15  chr15_6374210     HPrz    G    A        1      2        2 
  15  chr15_6374210     ZBoe    G    A        0      0        2 
  15  chr15_6374210     ZGre    G    A        0      0        2 
  15  chr15_6374210     ZHar    G    A        0      0        2 
  15  chr15_6374210   Sample    G    A        1      2        2 
  15  chr15_6381819     AAsi    C    T        0      0        2 
  15  chr15_6381819     AKia    C    T        0      0        2 
  15  chr15_6381819     AOna    C    T        0      0        2 
  15  chr15_6381819     ASom    C    T        0      0        2 
  15  chr15_6381819     HCab    C    T        0      0        2 
  15  chr15_6381819     HPrz    C    T        0      0        2 
  15  chr15_6381819     ZBoe    C    T        0      0        2 
  15  chr15_6381819     ZGre    C    T        0      0        2 
  15  chr15_6381819     ZHar    C    T      0.5      1        2 
  15  chr15_6381819   Sample    C    T        0      0        2 
  15  chr15_6388795     AAsi    A    T        0      0        2 
  15  chr15_6388795     AKia    A    T        0      0        2 
  15  chr15_6388795     AOna    A    T        0      0        2 
  15  chr15_6388795     ASom    A    T        0      0        2 
  15  chr15_6388795     HCab    A    T        1      2        2 
  15  chr15_6388795     HPrz    A    T        1      2        2 
  15  chr15_6388795     ZBoe    A    T        0      0        2 
  15  chr15_6388795     ZGre    A    T        0      0        2 
  15  chr15_6388795     ZHar    A    T        0      0        2 
  15  chr15_6388795   Sample    A    T        1      2        2 
  15  chr15_6392584     AAsi    A    G        0      0        2 
  15  chr15_6392584     AKia    A    G        0      0        2 
  15  chr15_6392584     AOna    A    G        0      0        2 
  15  chr15_6392584     ASom    A    G        0      0        2 
  15  chr15_6392584     HCab    A    G        1      2        2 
  15  chr15_6392584     HPrz    A    G        1      2        2 
  15  chr15_6392584     ZBoe    A    G        0      0        2 
  15  chr15_6392584     ZGre    A    G        0      0        2 
  15  chr15_6392584     ZHar    A    G        0      0        2 
  15  chr15_6392584   Sample    A    G        1      2        2 
  15  chr15_6403961     AAsi    T    A        1      2        2 
  15  chr15_6403961     AKia    T    A        1      2        2 
  15  chr15_6403961     AOna    T    A        1      2        2 
  15  chr15_6403961     ASom    T    A        1      2        2 
  15  chr15_6403961     HCab    T    A        0      0        2 
  15  chr15_6403961     HPrz    T    A        0      0        2 
  15  chr15_6403961     ZBoe    T    A        0      0        2 
  15  chr15_6403961     ZGre    T    A        0      0        2 
  15  chr15_6403961     ZHar    T    A        0      0        2 
  15  chr15_6403961   Sample    T    A        0      0        2 
  15  chr15_6404439     AAsi    A    T        0      0        2 
  15  chr15_6404439     AKia    A    T        0      0        2 
  15  chr15_6404439     AOna    A    T        0      0        2 
  15  chr15_6404439     ASom    A    T      0.5      1        2 
  15  chr15_6404439     HCab    A    T        0      0        2 
  15  chr15_6404439     HPrz    A    T        0      0        2 
  15  chr15_6404439     ZBoe    A    T        0      0        2 
  15  chr15_6404439     ZGre    A    T        0      0        2 
  15  chr15_6404439     ZHar    A    T        0      0        2 
  15  chr15_6404439   Sample    A    T        0      0        2 
  15  chr15_6405867     AAsi    T    G        0      0        2 
  15  chr15_6405867     AKia    T    G        0      0        2 
  15  chr15_6405867     AOna    T    G        0      0        2 
  15  chr15_6405867     ASom    T    G        0      0        2 
  15  chr15_6405867     HCab    T    G        1      2        2 
  15  chr15_6405867     HPrz    T    G        1      2        2 
  15  chr15_6405867     ZBoe    T    G        0      0        2 
  15  chr15_6405867     ZGre    T    G        0      0        2 
  15  chr15_6405867     ZHar    T    G        0      0        2 
  15  chr15_6405867   Sample    T    G        1      2        2 
  15  chr15_6405980     AAsi    A    G        0      0        2 
  15  chr15_6405980     AKia    A    G        0      0        2 
  15  chr15_6405980     AOna    A    G        0      0        2 
  15  chr15_6405980     ASom    A    G        0      0        2 
  15  chr15_6405980     HCab    A    G      0.5      1        2 
  15  chr15_6405980     HPrz    A    G      0.5      1        2 
  15  chr15_6405980     ZBoe    A    G        0      0        2 
  15  chr15_6405980     ZGre    A    G        0      0        2 
  15  chr15_6405980     ZHar    A    G        0      0        2 
  15  chr15_6405980   Sample    A    G        0      0        2 
  15  chr15_6409486     AAsi    T    C        0      0        2 
  15  chr15_6409486     AKia    T    C        0      0        2 
  15  chr15_6409486     AOna    T    C        0      0        2 
  15  chr15_6409486     ASom    T    C        0      0        2 
  15  chr15_6409486     HCab    T    C        1      2        2 
  15  chr15_6409486     HPrz    T    C        1      2        2 
  15  chr15_6409486     ZBoe    T    C        0      0        2 
  15  chr15_6409486     ZGre    T    C        0      0        2 
  15  chr15_6409486     ZHar    T    C        0      0        2 
  15  chr15_6409486   Sample    T    C        1      2        2 
  15  chr15_6415510     AAsi    C    T        0      0        2 
  15  chr15_6415510     AKia    C    T        0      0        2 
  15  chr15_6415510     AOna    C    T        0      0        2 
  15  chr15_6415510     ASom    C    T        0      0        2 
  15  chr15_6415510     HCab    C    T        1      2        2 
  15  chr15_6415510     HPrz    C    T        1      2        2 
  15  chr15_6415510     ZBoe    C    T        0      0        2 
  15  chr15_6415510     ZGre    C    T        0      0        2 
  15  chr15_6415510     ZHar    C    T        0      0        2 
  15  chr15_6415510   Sample    C    T        1      2        2 
  15  chr15_6432057     AAsi    C    G        0      0        2 
  15  chr15_6432057     AKia    C    G        0      0        2 
  15  chr15_6432057     AOna    C    G        0      0        2 
  15  chr15_6432057     ASom    C    G        0      0        2 
  15  chr15_6432057     HCab    C    G        1      2        2 
  15  chr15_6432057     HPrz    C    G        1      2        2 
  15  chr15_6432057     ZBoe    C    G        0      0        2 
  15  chr15_6432057     ZGre    C    G        0      0        2 
  15  chr15_6432057     ZHar    C    G        0      0        2 
  15  chr15_6432057   Sample    C    G        1      2        2 
  15  chr15_6451000     AAsi    G    T        0      0        2 
  15  chr15_6451000     AKia    G    T        1      2        2 
  15  chr15_6451000     AOna    G    T        1      2        2 
  15  chr15_6451000     ASom    G    T        0      0        2 
  15  chr15_6451000     HCab    G    T        0      0        2 
  15  chr15_6451000     HPrz    G    T        0      0        2 
  15  chr15_6451000     ZBoe    G    T        0      0        2 
  15  chr15_6451000     ZGre    G    T        0      0        2 
  15  chr15_6451000     ZHar    G    T        0      0        2 
  15  chr15_6451000   Sample    G    T        0      0        2 
  15  chr15_6452430     AAsi    C    T        1      2        2 
  15  chr15_6452430     AKia    C    T        0      0        2 
  15  chr15_6452430     AOna    C    T        0      0        2 
  15  chr15_6452430     ASom    C    T        1      2        2 
  15  chr15_6452430     HCab    C    T        1      2        2 
  15  chr15_6452430     HPrz    C    T        1      2        2 
  15  chr15_6452430     ZBoe    C    T        0      0        2 
  15  chr15_6452430     ZGre    C    T        0      0        2 
  15  chr15_6452430     ZHar    C    T        0      0        2 
  15  chr15_6452430   Sample    C    T        1      2        2 
  15  chr15_6460541     AAsi    G    A        1      2        2 
  15  chr15_6460541     AKia    G    A        0      0        2 
  15  chr15_6460541     AOna    G    A        0      0        2 
  15  chr15_6460541     ASom    G    A        0      0        2 
  15  chr15_6460541     HCab    G    A        0      0        2 
  15  chr15_6460541     HPrz    G    A        0      0        2 
  15  chr15_6460541     ZBoe    G    A        0      0        2 
  15  chr15_6460541     ZGre    G    A        0      0        2 
  15  chr15_6460541     ZHar    G    A        0      0        2 
  15  chr15_6460541   Sample    G    A        0      0        2 
  15  chr15_6476116     AAsi    A    G        0      0        2 
  15  chr15_6476116     AKia    A    G        0      0        2 
  15  chr15_6476116     AOna    A    G        0      0        2 
  15  chr15_6476116     ASom    A    G        0      0        2 
  15  chr15_6476116     HCab    A    G        1      2        2 
  15  chr15_6476116     HPrz    A    G        1      2        2 
  15  chr15_6476116     ZBoe    A    G        0      0        2 
  15  chr15_6476116     ZGre    A    G        0      0        2 
  15  chr15_6476116     ZHar    A    G        0      0        2 
  15  chr15_6476116   Sample    A    G        1      2        2 
  15  chr15_6478820     AAsi    C    T        0      0        2 
  15  chr15_6478820     AKia    C    T        0      0        2 
  15  chr15_6478820     AOna    C    T        0      0        2 
  15  chr15_6478820     ASom    C    T        0      0        2 
  15  chr15_6478820     HCab    C    T        1      2        2 
  15  chr15_6478820     HPrz    C    T        1      2        2 
  15  chr15_6478820     ZBoe    C    T        0      0        2 
  15  chr15_6478820     ZGre    C    T        0      0        2 
  15  chr15_6478820     ZHar    C    T        0      0        2 
  15  chr15_6478820   Sample    C    T        1      2        2 
  15  chr15_6494767     AAsi    T    C        0      0        2 
  15  chr15_6494767     AKia    T    C        0      0        2 
  15  chr15_6494767     AOna    T    C        0      0        2 
  15  chr15_6494767     ASom    T    C        0      0        2 
  15  chr15_6494767     HCab    T    C        1      2        2 
  15  chr15_6494767     HPrz    T    C        1      2        2 
  15  chr15_6494767     ZBoe    T    C        0      0        2 
  15  chr15_6494767     ZGre    T    C        0      0        2 
  15  chr15_6494767     ZHar    T    C        0      0        2 
  15  chr15_6494767   Sample    T    C        1      2        2 
  15  chr15_6496385     AAsi    A    G        0      0        2 
  15  chr15_6496385     AKia    A    G        0      0        2 
  15  chr15_6496385     AOna    A    G        0      0        2 
  15  chr15_6496385     ASom    A    G        0      0        2 
  15  chr15_6496385     HCab    A    G        0      0        2 
  15  chr15_6496385     HPrz    A    G        0      0        2 
  15  chr15_6496385     ZBoe    A    G        0      0        2 
  15  chr15_6496385     ZGre    A    G        0      0        2 
  15  chr15_6496385     ZHar    A    G        1      2        2 
  15  chr15_6496385   Sample    A    G        0      0        2 
  15  chr15_6499131     AAsi    G    A        0      0        2 
  15  chr15_6499131     AKia    G    A        0      0        2 
  15  chr15_6499131     AOna    G    A        0      0        2 
  15  chr15_6499131     ASom    G    A        0      0        2 
  15  chr15_6499131     HCab    G    A        1      2        2 
  15  chr15_6499131     HPrz    G    A        1      2        2 
  15  chr15_6499131     ZBoe    G    A        0      0        2 
  15  chr15_6499131     ZGre    G    A        0      0        2 
  15  chr15_6499131     ZHar    G    A        0      0        2 
  15  chr15_6499131   Sample    G    A        1      2        2 
  15  chr15_6508559     AAsi    A    G        0      0        2 
  15  chr15_6508559     AKia    A    G        0      0        2 
  15  chr15_6508559     AOna    A    G        0      0        2 
  15  chr15_6508559     ASom    A    G        0      0        2 
  15  chr15_6508559     HCab    A    G        1      2        2 
  15  chr15_6508559     HPrz    A    G        1      2        2 
  15  chr15_6508559     ZBoe    A    G        0      0        2 
  15  chr15_6508559     ZGre    A    G        0      0        2 
  15  chr15_6508559     ZHar    A    G        0      0        2 
  15  chr15_6508559   Sample    A    G        1      2        2 
  15  chr15_6509434     AAsi    C    T        0      0        2 
  15  chr15_6509434     AKia    C    T        1      2        2 
  15  chr15_6509434     AOna    C    T        0      0        2 
  15  chr15_6509434     ASom    C    T        0      0        2 
  15  chr15_6509434     HCab    C    T        0      0        2 
  15  chr15_6509434     HPrz    C    T        0      0        2 
  15  chr15_6509434     ZBoe    C    T        0      0        2 
  15  chr15_6509434     ZGre    C    T        0      0        2 
  15  chr15_6509434     ZHar    C    T        0      0        2 
  15  chr15_6509434   Sample    C    T        0      0        2 
  15  chr15_6514123     AAsi    G    C        0      0        2 
  15  chr15_6514123     AKia    G    C        1      2        2 
  15  chr15_6514123     AOna    G    C        0      0        2 
  15  chr15_6514123     ASom    G    C        0      0        2 
  15  chr15_6514123     HCab    G    C        0      0        2 
  15  chr15_6514123     HPrz    G    C        0      0        2 
  15  chr15_6514123     ZBoe    G    C        0      0        2 
  15  chr15_6514123     ZGre    G    C        0      0        2 
  15  chr15_6514123     ZHar    G    C        0      0        2 
  15  chr15_6514123   Sample    G    C        0      0        2 
  15  chr15_6527325     AAsi    C    A        0      0        2 
  15  chr15_6527325     AKia    C    A        0      0        2 
  15  chr15_6527325     AOna    C    A        0      0        2 
  15  chr15_6527325     ASom    C    A        0      0        2 
  15  chr15_6527325     HCab    C    A        1      2        2 
  15  chr15_6527325     HPrz    C    A        1      2        2 
  15  chr15_6527325     ZBoe    C    A        0      0        2 
  15  chr15_6527325     ZGre    C    A        0      0        2 
  15  chr15_6527325     ZHar    C    A        0      0        2 
  15  chr15_6527325   Sample    C    A        1      2        2 
  15  chr15_6530276     AAsi    G    A        0      0        2 
  15  chr15_6530276     AKia    G    A        0      0        2 
  15  chr15_6530276     AOna    G    A        0      0        2 
  15  chr15_6530276     ASom    G    A        0      0        2 
  15  chr15_6530276     HCab    G    A        0      0        2 
  15  chr15_6530276     HPrz    G    A        0      0        2 
  15  chr15_6530276     ZBoe    G    A      0.5      1        2 
  15  chr15_6530276     ZGre    G    A        0      0        2 
  15  chr15_6530276     ZHar    G    A        0      0        2 
  15  chr15_6530276   Sample    G    A        0      0        2 
  15  chr15_6531421     AAsi    C    T        1      2        2 
  15  chr15_6531421     AKia    C    T        0      0        2 
  15  chr15_6531421     AOna    C    T        0      0        2 
  15  chr15_6531421     ASom    C    T        1      2        2 
  15  chr15_6531421     HCab    C    T        0      0        2 
  15  chr15_6531421     HPrz    C    T        0      0        2 
  15  chr15_6531421     ZBoe    C    T        1      2        2 
  15  chr15_6531421     ZGre    C    T        1      2        2 
  15  chr15_6531421     ZHar    C    T        1      2        2 
  15  chr15_6531421   Sample    C    T        0      0        2 
  15  chr15_6534028     AAsi    T    C        0      0        2 
  15  chr15_6534028     AKia    T    C        0      0        2 
  15  chr15_6534028     AOna    T    C        0      0        2 
  15  chr15_6534028     ASom    T    C        1      2        2 
  15  chr15_6534028     HCab    T    C        0      0        2 
  15  chr15_6534028     HPrz    T    C        0      0        2 
  15  chr15_6534028     ZBoe    T    C        0      0        2 
  15  chr15_6534028     ZGre    T    C        0      0        2 
  15  chr15_6534028     ZHar    T    C        0      0        2 
  15  chr15_6534028   Sample    T    C        0      0        2 
  15  chr15_6541226     AAsi    T    C        0      0        2 
  15  chr15_6541226     AKia    T    C        0      0        2 
  15  chr15_6541226     AOna    T    C        0      0        2 
  15  chr15_6541226     ASom    T    C        0      0        2 
  15  chr15_6541226     HCab    T    C      0.5      1        2 
  15  chr15_6541226     HPrz    T    C        0      0        2 
  15  chr15_6541226     ZBoe    T    C        0      0        2 
  15  chr15_6541226     ZGre    T    C        0      0        2 
  15  chr15_6541226     ZHar    T    C        0      0        2 
  15  chr15_6541226   Sample    T    C        0      0        2 
  15  chr15_6543328     AAsi    T    C        0      0        2 
  15  chr15_6543328     AKia    T    C        0      0        2 
  15  chr15_6543328     AOna    T    C        0      0        2 
  15  chr15_6543328     ASom    T    C        0      0        2 
  15  chr15_6543328     HCab    T    C        0      0        2 
  15  chr15_6543328     HPrz    T    C        0      0        2 
  15  chr15_6543328     ZBoe    T    C        0      0        2 
  15  chr15_6543328     ZGre    T    C        1      2        2 
  15  chr15_6543328     ZHar    T    C        0      0        2 
  15  chr15_6543328   Sample    T    C        0      0        2 
  15  chr15_6544563     AAsi    C    T        0      0        2 
  15  chr15_6544563     AKia    C    T        0      0        2 
  15  chr15_6544563     AOna    C    T        0      0        2 
  15  chr15_6544563     ASom    C    T        0      0        2 
  15  chr15_6544563     HCab    C    T        1      2        2 
  15  chr15_6544563     HPrz    C    T        1      2        2 
  15  chr15_6544563     ZBoe    C    T        0      0        2 
  15  chr15_6544563     ZGre    C    T        0      0        2 
  15  chr15_6544563     ZHar    C    T        0      0        2 
  15  chr15_6544563   Sample    C    T        1      2        2 
  15  chr15_6546774     AAsi    G    A        0      0        2 
  15  chr15_6546774     AKia    G    A        0      0        2 
  15  chr15_6546774     AOna    G    A        0      0        2 
  15  chr15_6546774     ASom    G    A        0      0        2 
  15  chr15_6546774     HCab    G    A        1      2        2 
  15  chr15_6546774     HPrz    G    A      0.5      1        2 
  15  chr15_6546774     ZBoe    G    A        0      0        2 
  15  chr15_6546774     ZGre    G    A        0      0        2 
  15  chr15_6546774     ZHar    G    A        0      0        2 
  15  chr15_6546774   Sample    G    A        1      2        2 
  15  chr15_6551318     AAsi    T    C        0      0        2 
  15  chr15_6551318     AKia    T    C        0      0        2 
  15  chr15_6551318     AOna    T    C        0      0        2 
  15  chr15_6551318     ASom    T    C        0      0        2 
  15  chr15_6551318     HCab    T    C        0      0        2 
  15  chr15_6551318     HPrz    T    C        0      0        2 
  15  chr15_6551318     ZBoe    T    C      0.5      1        2 
  15  chr15_6551318     ZGre    T    C        0      0        2 
  15  chr15_6551318     ZHar    T    C        0      0        2 
  15  chr15_6551318   Sample    T    C        0      0        2 
  15  chr15_6559486     AAsi    T    C        0      0        2 
  15  chr15_6559486     AKia    T    C        0      0        2 
  15  chr15_6559486     AOna    T    C        0      0        2 
  15  chr15_6559486     ASom    T    C        0      0        2 
  15  chr15_6559486     HCab    T    C        0      0        2 
  15  chr15_6559486     HPrz    T    C        0      0        2 
  15  chr15_6559486     ZBoe    T    C        0      0        2 
  15  chr15_6559486     ZGre    T    C        0      0        2 
  15  chr15_6559486     ZHar    T    C        1      2        2 
  15  chr15_6559486   Sample    T    C        0      0        2 
  15  chr15_6562204     AAsi    T    G        0      0        2 
  15  chr15_6562204     AKia    T    G        0      0        2 
  15  chr15_6562204     AOna    T    G        1      2        2 
  15  chr15_6562204     ASom    T    G        0      0        2 
  15  chr15_6562204     HCab    T    G        0      0        2 
  15  chr15_6562204     HPrz    T    G        0      0        2 
  15  chr15_6562204     ZBoe    T    G        0      0        2 
  15  chr15_6562204     ZGre    T    G        0      0        2 
  15  chr15_6562204     ZHar    T    G        0      0        2 
  15  chr15_6562204   Sample    T    G        0      0        2 
  15  chr15_6573369     AAsi    C    G        1      2        2 
  15  chr15_6573369     AKia    C    G        0      0        2 
  15  chr15_6573369     AOna    C    G        0      0        2 
  15  chr15_6573369     ASom    C    G        1      2        2 
  15  chr15_6573369     HCab    C    G        0      0        2 
  15  chr15_6573369     HPrz    C    G        0      0        2 
  15  chr15_6573369     ZBoe    C    G        0      0        2 
  15  chr15_6573369     ZGre    C    G        0      0        2 
  15  chr15_6573369     ZHar    C    G        0      0        2 
  15  chr15_6573369   Sample    C    G        0      0        2 
  15  chr15_6591870     AAsi    T    C        0      0        2 
  15  chr15_6591870     AKia    T    C        0      0        2 
  15  chr15_6591870     AOna    T    C        0      0        2 
  15  chr15_6591870     ASom    T    C      0.5      1        2 
  15  chr15_6591870     HCab    T    C        0      0        2 
  15  chr15_6591870     HPrz    T    C        0      0        2 
  15  chr15_6591870     ZBoe    T    C        0      0        2 
  15  chr15_6591870     ZGre    T    C        0      0        2 
  15  chr15_6591870     ZHar    T    C        0      0        2 
  15  chr15_6591870   Sample    T    C        0      0        2 
  15  chr15_6597545     AAsi    G    A        0      0        2 
  15  chr15_6597545     AKia    G    A        0      0        2 
  15  chr15_6597545     AOna    G    A        0      0        2 
  15  chr15_6597545     ASom    G    A        1      2        2 
  15  chr15_6597545     HCab    G    A        0      0        2 
  15  chr15_6597545     HPrz    G    A        0      0        2 
  15  chr15_6597545     ZBoe    G    A        0      0        2 
  15  chr15_6597545     ZGre    G    A        0      0        2 
  15  chr15_6597545     ZHar    G    A        0      0        2 
  15  chr15_6597545   Sample    G    A        0      0        2 
  15  chr15_6600849     AAsi    G    C        0      0        2 
  15  chr15_6600849     AKia    G    C        0      0        2 
  15  chr15_6600849     AOna    G    C        0      0        2 
  15  chr15_6600849     ASom    G    C        0      0        2 
  15  chr15_6600849     HCab    G    C        1      2        2 
  15  chr15_6600849     HPrz    G    C        1      2        2 
  15  chr15_6600849     ZBoe    G    C        0      0        2 
  15  chr15_6600849     ZGre    G    C        0      0        2 
  15  chr15_6600849     ZHar    G    C        0      0        2 
  15  chr15_6600849   Sample    G    C        1      2        2 
  15  chr15_6603290     AAsi    C    T        0      0        2 
  15  chr15_6603290     AKia    C    T        0      0        2 
  15  chr15_6603290     AOna    C    T        0      0        2 
  15  chr15_6603290     ASom    C    T        0      0        2 
  15  chr15_6603290     HCab    C    T      0.5      1        2 
  15  chr15_6603290     HPrz    C    T        0      0        2 
  15  chr15_6603290     ZBoe    C    T        0      0        2 
  15  chr15_6603290     ZGre    C    T        0      0        2 
  15  chr15_6603290     ZHar    C    T        0      0        2 
  15  chr15_6603290   Sample    C    T        0      0        2 
  15  chr15_6611450     AAsi    T    C        0      0        2 
  15  chr15_6611450     AKia    T    C        0      0        2 
  15  chr15_6611450     AOna    T    C        0      0        2 
  15  chr15_6611450     ASom    T    C        0      0        2 
  15  chr15_6611450     HCab    T    C        0      0        2 
  15  chr15_6611450     HPrz    T    C        0      0        2 
  15  chr15_6611450     ZBoe    T    C        1      2        2 
  15  chr15_6611450     ZGre    T    C        0      0        2 
  15  chr15_6611450     ZHar    T    C        0      0        2 
  15  chr15_6611450   Sample    T    C        0      0        2 
  15  chr15_6613559     AAsi    A    G        0      0        2 
  15  chr15_6613559     AKia    A    G        0      0        2 
  15  chr15_6613559     AOna    A    G        0      0        2 
  15  chr15_6613559     ASom    A    G        0      0        2 
  15  chr15_6613559     HCab    A    G      0.5      1        2 
  15  chr15_6613559     HPrz    A    G        0      0        2 
  15  chr15_6613559     ZBoe    A    G        0      0        2 
  15  chr15_6613559     ZGre    A    G        0      0        2 
  15  chr15_6613559     ZHar    A    G        0      0        2 
  15  chr15_6613559   Sample    A    G        0      0        2 
  15  chr15_6616771     AAsi    G    A        0      0        2 
  15  chr15_6616771     AKia    G    A        0      0        2 
  15  chr15_6616771     AOna    G    A        0      0        2 
  15  chr15_6616771     ASom    G    A        0      0        2 
  15  chr15_6616771     HCab    G    A        1      2        2 
  15  chr15_6616771     HPrz    G    A        1      2        2 
  15  chr15_6616771     ZBoe    G    A        0      0        2 
  15  chr15_6616771     ZGre    G    A        0      0        2 
  15  chr15_6616771     ZHar    G    A        0      0        2 
  15  chr15_6616771   Sample    G    A        1      2        2 
  15  chr15_6620234     AAsi    A    G        0      0        2 
  15  chr15_6620234     AKia    A    G        0      0        2 
  15  chr15_6620234     AOna    A    G        0      0        2 
  15  chr15_6620234     ASom    A    G      0.5      1        2 
  15  chr15_6620234     HCab    A    G        0      0        2 
  15  chr15_6620234     HPrz    A    G        0      0        2 
  15  chr15_6620234     ZBoe    A    G        0      0        2 
  15  chr15_6620234     ZGre    A    G        0      0        2 
  15  chr15_6620234     ZHar    A    G        0      0        2 
  15  chr15_6620234   Sample    A    G        0      0        2 
  15  chr15_6623348     AAsi    T    C        0      0        2 
  15  chr15_6623348     AKia    T    C        0      0        2 
  15  chr15_6623348     AOna    T    C        0      0        2 
  15  chr15_6623348     ASom    T    C        0      0        2 
  15  chr15_6623348     HCab    T    C        0      0        2 
  15  chr15_6623348     HPrz    T    C        0      0        2 
  15  chr15_6623348     ZBoe    T    C        1      2        2 
  15  chr15_6623348     ZGre    T    C        0      0        2 
  15  chr15_6623348     ZHar    T    C        0      0        2 
  15  chr15_6623348   Sample    T    C        0      0        2 
  15  chr15_6631231     AAsi    T    C        0      0        2 
  15  chr15_6631231     AKia    T    C        1      2        2 
  15  chr15_6631231     AOna    T    C        0      0        2 
  15  chr15_6631231     ASom    T    C        0      0        2 
  15  chr15_6631231     HCab    T    C        0      0        2 
  15  chr15_6631231     HPrz    T    C        0      0        2 
  15  chr15_6631231     ZBoe    T    C        0      0        2 
  15  chr15_6631231     ZGre    T    C        0      0        2 
  15  chr15_6631231     ZHar    T    C        0      0        2 
  15  chr15_6631231   Sample    T    C        0      0        2 
  15  chr15_6633724     AAsi    C    T        1      2        2 
  15  chr15_6633724     AKia    C    T        0      0        2 
  15  chr15_6633724     AOna    C    T        0      0        2 
  15  chr15_6633724     ASom    C    T        0      0        2 
  15  chr15_6633724     HCab    C    T        0      0        2 
  15  chr15_6633724     HPrz    C    T        0      0        2 
  15  chr15_6633724     ZBoe    C    T        0      0        2 
  15  chr15_6633724     ZGre    C    T        0      0        2 
  15  chr15_6633724     ZHar    C    T        0      0        2 
  15  chr15_6633724   Sample    C    T        0      0        2 
  15  chr15_6637742     AAsi    T    C        0      0        2 
  15  chr15_6637742     AKia    T    C        0      0        2 
  15  chr15_6637742     AOna    T    C        0      0        2 
  15  chr15_6637742     ASom    T    C        0      0        2 
  15  chr15_6637742     HCab    T    C        0      0        2 
  15  chr15_6637742     HPrz    T    C        0      0        2 
  15  chr15_6637742     ZBoe    T    C      0.5      1        2 
  15  chr15_6637742     ZGre    T    C        0      0        2 
  15  chr15_6637742     ZHar    T    C        0      0        2 
  15  chr15_6637742   Sample    T    C        0      0        2 
  15  chr15_6646317     AAsi    A    G        0      0        2 
  15  chr15_6646317     AKia    A    G        0      0        2 
  15  chr15_6646317     AOna    A    G        1      2        2 
  15  chr15_6646317     ASom    A    G        0      0        2 
  15  chr15_6646317     HCab    A    G        0      0        2 
  15  chr15_6646317     HPrz    A    G        0      0        2 
  15  chr15_6646317     ZBoe    A    G        0      0        2 
  15  chr15_6646317     ZGre    A    G        0      0        2 
  15  chr15_6646317     ZHar    A    G        0      0        2 
  15  chr15_6646317   Sample    A    G        0      0        2 
  15  chr15_6648591     AAsi    G    T        0      0        2 
  15  chr15_6648591     AKia    G    T        0      0        2 
  15  chr15_6648591     AOna    G    T        0      0        2 
  15  chr15_6648591     ASom    G    T        0      0        2 
  15  chr15_6648591     HCab    G    T        0      0        2 
  15  chr15_6648591     HPrz    G    T        0      0        2 
  15  chr15_6648591     ZBoe    G    T        0      0        2 
  15  chr15_6648591     ZGre    G    T        0      0        2 
  15  chr15_6648591     ZHar    G    T      0.5      1        2 
  15  chr15_6648591   Sample    G    T        0      0        2 
  15  chr15_6650179     AAsi    C    T        0      0        2 
  15  chr15_6650179     AKia    C    T        1      2        2 
  15  chr15_6650179     AOna    C    T        0      0        2 
  15  chr15_6650179     ASom    C    T        0      0        2 
  15  chr15_6650179     HCab    C    T        0      0        2 
  15  chr15_6650179     HPrz    C    T        0      0        2 
  15  chr15_6650179     ZBoe    C    T        0      0        2 
  15  chr15_6650179     ZGre    C    T        0      0        2 
  15  chr15_6650179     ZHar    C    T        0      0        2 
  15  chr15_6650179   Sample    C    T        0      0        2 
  15  chr15_6651865     AAsi    C    A        0      0        2 
  15  chr15_6651865     AKia    C    A        0      0        2 
  15  chr15_6651865     AOna    C    A        0      0        2 
  15  chr15_6651865     ASom    C    A        0      0        2 
  15  chr15_6651865     HCab    C    A        0      0        2 
  15  chr15_6651865     HPrz    C    A        0      0        2 
  15  chr15_6651865     ZBoe    C    A        0      0        2 
  15  chr15_6651865     ZGre    C    A        0      0        2 
  15  chr15_6651865     ZHar    C    A        1      2        2 
  15  chr15_6651865   Sample    C    A        0      0        2 
  15  chr15_6655949     AAsi    T    G        0      0        2 
  15  chr15_6655949     AKia    T    G        0      0        2 
  15  chr15_6655949     AOna    T    G        0      0        2 
  15  chr15_6655949     ASom    T    G        0      0        2 
  15  chr15_6655949     HCab    T    G        0      0        2 
  15  chr15_6655949     HPrz    T    G        0      0        2 
  15  chr15_6655949     ZBoe    T    G        0      0        2 
  15  chr15_6655949     ZGre    T    G        0      0        2 
  15  chr15_6655949     ZHar    T    G        1      2        2 
  15  chr15_6655949   Sample    T    G        0      0        2 
  15  chr15_6659158     AAsi    C    T        0      0        2 
  15  chr15_6659158     AKia    C    T        0      0        2 
  15  chr15_6659158     AOna    C    T        0      0        2 
  15  chr15_6659158     ASom    C    T        0      0        2 
  15  chr15_6659158     HCab    C    T        1      2        2 
  15  chr15_6659158     HPrz    C    T        1      2        2 
  15  chr15_6659158     ZBoe    C    T        0      0        2 
  15  chr15_6659158     ZGre    C    T        0      0        2 
  15  chr15_6659158     ZHar    C    T        0      0        2 
  15  chr15_6659158   Sample    C    T        1      2        2 
  15  chr15_6666598     AAsi    G    T        0      0        2 
  15  chr15_6666598     AKia    G    T        0      0        2 
  15  chr15_6666598     AOna    G    T        0      0        2 
  15  chr15_6666598     ASom    G    T        0      0        2 
  15  chr15_6666598     HCab    G    T        0      0        2 
  15  chr15_6666598     HPrz    G    T        0      0        2 
  15  chr15_6666598     ZBoe    G    T        0      0        2 
  15  chr15_6666598     ZGre    G    T        0      0        2 
  15  chr15_6666598     ZHar    G    T        1      2        2 
  15  chr15_6666598   Sample    G    T        0      0        2 
  15  chr15_6668801     AAsi    G    T        0      0        2 
  15  chr15_6668801     AKia    G    T        0      0        2 
  15  chr15_6668801     AOna    G    T        0      0        2 
  15  chr15_6668801     ASom    G    T        0      0        2 
  15  chr15_6668801     HCab    G    T        1      2        2 
  15  chr15_6668801     HPrz    G    T        1      2        2 
  15  chr15_6668801     ZBoe    G    T        0      0        2 
  15  chr15_6668801     ZGre    G    T        0      0        2 
  15  chr15_6668801     ZHar    G    T        0      0        2 
  15  chr15_6668801   Sample    G    T        1      2        2 
  15  chr15_6669658     AAsi    T    C        0      0        2 
  15  chr15_6669658     AKia    T    C        0      0        2 
  15  chr15_6669658     AOna    T    C        1      2        2 
  15  chr15_6669658     ASom    T    C        0      0        2 
  15  chr15_6669658     HCab    T    C        0      0        2 
  15  chr15_6669658     HPrz    T    C        0      0        2 
  15  chr15_6669658     ZBoe    T    C        0      0        2 
  15  chr15_6669658     ZGre    T    C        0      0        2 
  15  chr15_6669658     ZHar    T    C        0      0        2 
  15  chr15_6669658   Sample    T    C        0      0        2 
  15  chr15_6677703     AAsi    G    A        0      0        2 
  15  chr15_6677703     AKia    G    A        0      0        2 
  15  chr15_6677703     AOna    G    A        0      0        2 
  15  chr15_6677703     ASom    G    A        0      0        2 
  15  chr15_6677703     HCab    G    A      0.5      1        2 
  15  chr15_6677703     HPrz    G    A        0      0        2 
  15  chr15_6677703     ZBoe    G    A        0      0        2 
  15  chr15_6677703     ZGre    G    A        0      0        2 
  15  chr15_6677703     ZHar    G    A        0      0        2 
  15  chr15_6677703   Sample    G    A        0      0        2 
  15  chr15_6678717     AAsi    T    C        0      0        2 
  15  chr15_6678717     AKia    T    C        0      0        2 
  15  chr15_6678717     AOna    T    C        0      0        2 
  15  chr15_6678717     ASom    T    C        0      0        2 
  15  chr15_6678717     HCab    T    C        0      0        2 
  15  chr15_6678717     HPrz    T    C        0      0        2 
  15  chr15_6678717     ZBoe    T    C        0      0        2 
  15  chr15_6678717     ZGre    T    C        1      2        2 
  15  chr15_6678717     ZHar    T    C        0      0        2 
  15  chr15_6678717   Sample    T    C        0      0        2 
  15  chr15_6681955     AAsi    T    A        1      2        2 
  15  chr15_6681955     AKia    T    A        0      0        2 
  15  chr15_6681955     AOna    T    A        0      0        2 
  15  chr15_6681955     ASom    T    A        0      0        2 
  15  chr15_6681955     HCab    T    A        0      0        2 
  15  chr15_6681955     HPrz    T    A        0      0        2 
  15  chr15_6681955     ZBoe    T    A        0      0        2 
  15  chr15_6681955     ZGre    T    A        0      0        2 
  15  chr15_6681955     ZHar    T    A        0      0        2 
  15  chr15_6681955   Sample    T    A        0      0        2 
  15  chr15_6682205     AAsi    A    G        0      0        2 
  15  chr15_6682205     AKia    A    G        0      0        2 
  15  chr15_6682205     AOna    A    G        0      0        2 
  15  chr15_6682205     ASom    A    G        0      0        2 
  15  chr15_6682205     HCab    A    G        0      0        2 
  15  chr15_6682205     HPrz    A    G        0      0        2 
  15  chr15_6682205     ZBoe    A    G        1      2        2 
  15  chr15_6682205     ZGre    A    G        0      0        2 
  15  chr15_6682205     ZHar    A    G        1      2        2 
  15  chr15_6682205   Sample    A    G        0      0        2 
  15  chr15_6684431     AAsi    G    A        0      0        2 
  15  chr15_6684431     AKia    G    A        0      0        2 
  15  chr15_6684431     AOna    G    A        0      0        2 
  15  chr15_6684431     ASom    G    A        0      0        2 
  15  chr15_6684431     HCab    G    A        1      2        2 
  15  chr15_6684431     HPrz    G    A        1      2        2 
  15  chr15_6684431     ZBoe    G    A        0      0        2 
  15  chr15_6684431     ZGre    G    A        0      0        2 
  15  chr15_6684431     ZHar    G    A        0      0        2 
  15  chr15_6684431   Sample    G    A        1      2        2 
  15  chr15_6687064     AAsi    G    A        0      0        2 
  15  chr15_6687064     AKia    G    A        0      0        2 
  15  chr15_6687064     AOna    G    A        0      0        2 
  15  chr15_6687064     ASom    G    A        0      0        2 
  15  chr15_6687064     HCab    G    A        1      2        2 
  15  chr15_6687064     HPrz    G    A        1      2        2 
  15  chr15_6687064     ZBoe    G    A        0      0        2 
  15  chr15_6687064     ZGre    G    A        0      0        2 
  15  chr15_6687064     ZHar    G    A        0      0        2 
  15  chr15_6687064   Sample    G    A        1      2        2 
  15  chr15_6693068     AAsi    C    T        0      0        2 
  15  chr15_6693068     AKia    C    T        0      0        2 
  15  chr15_6693068     AOna    C    T        0      0        2 
  15  chr15_6693068     ASom    C    T        0      0        2 
  15  chr15_6693068     HCab    C    T        0      0        2 
  15  chr15_6693068     HPrz    C    T        0      0        2 
  15  chr15_6693068     ZBoe    C    T        0      0        2 
  15  chr15_6693068     ZGre    C    T        0      0        2 
  15  chr15_6693068     ZHar    C    T      0.5      1        2 
  15  chr15_6693068   Sample    C    T        0      0        2 
  15  chr15_6695837     AAsi    T    C        0      0        2 
  15  chr15_6695837     AKia    T    C        0      0        2 
  15  chr15_6695837     AOna    T    C        0      0        2 
  15  chr15_6695837     ASom    T    C        0      0        2 
  15  chr15_6695837     HCab    T    C        1      2        2 
  15  chr15_6695837     HPrz    T    C        1      2        2 
  15  chr15_6695837     ZBoe    T    C        0      0        2 
  15  chr15_6695837     ZGre    T    C        0      0        2 
  15  chr15_6695837     ZHar    T    C        0      0        2 
  15  chr15_6695837   Sample    T    C        1      2        2 
  15  chr15_6698974     AAsi    A    G        0      0        2 
  15  chr15_6698974     AKia    A    G        0      0        2 
  15  chr15_6698974     AOna    A    G        0      0        2 
  15  chr15_6698974     ASom    A    G        0      0        2 
  15  chr15_6698974     HCab    A    G        0      0        2 
  15  chr15_6698974     HPrz    A    G        0      0        2 
  15  chr15_6698974     ZBoe    A    G        0      0        2 
  15  chr15_6698974     ZGre    A    G        1      2        2 
  15  chr15_6698974     ZHar    A    G        0      0        2 
  15  chr15_6698974   Sample    A    G        0      0        2 
  15  chr15_6702690     AAsi    T    C        0      0        2 
  15  chr15_6702690     AKia    T    C        0      0        2 
  15  chr15_6702690     AOna    T    C        0      0        2 
  15  chr15_6702690     ASom    T    C        0      0        2 
  15  chr15_6702690     HCab    T    C        1      2        2 
  15  chr15_6702690     HPrz    T    C        1      2        2 
  15  chr15_6702690     ZBoe    T    C        0      0        2 
  15  chr15_6702690     ZGre    T    C        0      0        2 
  15  chr15_6702690     ZHar    T    C        0      0        2 
  15  chr15_6702690   Sample    T    C        1      2        2 
  15  chr15_6712913     AAsi    T    C      0.5      1        2 
  15  chr15_6712913     AKia    T    C        0      0        2 
  15  chr15_6712913     AOna    T    C        0      0        2 
  15  chr15_6712913     ASom    T    C        1      2        2 
  15  chr15_6712913     HCab    T    C        0      0        2 
  15  chr15_6712913     HPrz    T    C        0      0        2 
  15  chr15_6712913     ZBoe    T    C        0      0        2 
  15  chr15_6712913     ZGre    T    C        0      0        2 
  15  chr15_6712913     ZHar    T    C        0      0        2 
  15  chr15_6712913   Sample    T    C        0      0        2 
  15  chr15_6721145     AAsi    G    A        0      0        2 
  15  chr15_6721145     AKia    G    A        0      0        2 
  15  chr15_6721145     AOna    G    A        0      0        2 
  15  chr15_6721145     ASom    G    A        0      0        2 
  15  chr15_6721145     HCab    G    A        0      0        2 
  15  chr15_6721145     HPrz    G    A        0      0        2 
  15  chr15_6721145     ZBoe    G    A        0      0        2 
  15  chr15_6721145     ZGre    G    A        1      2        2 
  15  chr15_6721145     ZHar    G    A        0      0        2 
  15  chr15_6721145   Sample    G    A        0      0        2 
  15  chr15_6721412     AAsi    A    G        0      0        2 
  15  chr15_6721412     AKia    A    G        0      0        2 
  15  chr15_6721412     AOna    A    G        0      0        2 
  15  chr15_6721412     ASom    A    G        0      0        2 
  15  chr15_6721412     HCab    A    G        1      2        2 
  15  chr15_6721412     HPrz    A    G        1      2        2 
  15  chr15_6721412     ZBoe    A    G        0      0        2 
  15  chr15_6721412     ZGre    A    G        0      0        2 
  15  chr15_6721412     ZHar    A    G        0      0        2 
  15  chr15_6721412   Sample    A    G        1      2        2 
  15  chr15_6723469     AAsi    T    A        0      0        2 
  15  chr15_6723469     AKia    T    A        0      0        2 
  15  chr15_6723469     AOna    T    A        0      0        2 
  15  chr15_6723469     ASom    T    A        0      0        2 
  15  chr15_6723469     HCab    T    A      0.5      1        2 
  15  chr15_6723469     HPrz    T    A        0      0        2 
  15  chr15_6723469     ZBoe    T    A        0      0        2 
  15  chr15_6723469     ZGre    T    A        0      0        2 
  15  chr15_6723469     ZHar    T    A        0      0        2 
  15  chr15_6723469   Sample    T    A        0      0        2 
  15  chr15_6725036     AAsi    G    C        0      0        2 
  15  chr15_6725036     AKia    G    C        0      0        2 
  15  chr15_6725036     AOna    G    C        0      0        2 
  15  chr15_6725036     ASom    G    C        0      0        2 
  15  chr15_6725036     HCab    G    C        1      2        2 
  15  chr15_6725036     HPrz    G    C        1      2        2 
  15  chr15_6725036     ZBoe    G    C        0      0        2 
  15  chr15_6725036     ZGre    G    C        0      0        2 
  15  chr15_6725036     ZHar    G    C        0      0        2 
  15  chr15_6725036   Sample    G    C        1      2        2 
  15  chr15_6730311     AAsi    A    G        1      2        2 
  15  chr15_6730311     AKia    A    G        1      2        2 
  15  chr15_6730311     AOna    A    G        1      2        2 
  15  chr15_6730311     ASom    A    G        1      2        2 
  15  chr15_6730311     HCab    A    G        0      0        2 
  15  chr15_6730311     HPrz    A    G        0      0        2 
  15  chr15_6730311     ZBoe    A    G        0      0        2 
  15  chr15_6730311     ZGre    A    G        0      0        2 
  15  chr15_6730311     ZHar    A    G        0      0        2 
  15  chr15_6730311   Sample    A    G        0      0        2 
  15  chr15_6733414     AAsi    C    T        1      2        2 
  15  chr15_6733414     AKia    C    T        0      0        2 
  15  chr15_6733414     AOna    C    T        0      0        2 
  15  chr15_6733414     ASom    C    T        0      0        2 
  15  chr15_6733414     HCab    C    T        0      0        2 
  15  chr15_6733414     HPrz    C    T        0      0        2 
  15  chr15_6733414     ZBoe    C    T        0      0        2 
  15  chr15_6733414     ZGre    C    T        0      0        2 
  15  chr15_6733414     ZHar    C    T        0      0        2 
  15  chr15_6733414   Sample    C    T        0      0        2 
  15  chr15_6733807     AAsi    A    C        0      0        2 
  15  chr15_6733807     AKia    A    C        0      0        2 
  15  chr15_6733807     AOna    A    C        0      0        2 
  15  chr15_6733807     ASom    A    C        0      0        2 
  15  chr15_6733807     HCab    A    C        0      0        2 
  15  chr15_6733807     HPrz    A    C        0      0        2 
  15  chr15_6733807     ZBoe    A    C        0      0        2 
  15  chr15_6733807     ZGre    A    C        0      0        2 
  15  chr15_6733807     ZHar    A    C        1      2        2 
  15  chr15_6733807   Sample    A    C        0      0        2 
  15  chr15_6735803     AAsi    T    G        0      0        2 
  15  chr15_6735803     AKia    T    G        0      0        2 
  15  chr15_6735803     AOna    T    G        0      0        2 
  15  chr15_6735803     ASom    T    G        0      0        2 
  15  chr15_6735803     HCab    T    G        0      0        2 
  15  chr15_6735803     HPrz    T    G        0      0        2 
  15  chr15_6735803     ZBoe    T    G        0      0        2 
  15  chr15_6735803     ZGre    T    G        0      0        2 
  15  chr15_6735803     ZHar    T    G      0.5      1        2 
  15  chr15_6735803   Sample    T    G        0      0        2 
  15  chr15_6746094     AAsi    G    C        0      0        2 
  15  chr15_6746094     AKia    G    C        0      0        2 
  15  chr15_6746094     AOna    G    C        1      2        2 
  15  chr15_6746094     ASom    G    C        0      0        2 
  15  chr15_6746094     HCab    G    C        0      0        2 
  15  chr15_6746094     HPrz    G    C        0      0        2 
  15  chr15_6746094     ZBoe    G    C        0      0        2 
  15  chr15_6746094     ZGre    G    C        0      0        2 
  15  chr15_6746094     ZHar    G    C        0      0        2 
  15  chr15_6746094   Sample    G    C        0      0        2 
  15  chr15_6749086     AAsi    A    G        0      0        2 
  15  chr15_6749086     AKia    A    G        0      0        2 
  15  chr15_6749086     AOna    A    G        0      0        2 
  15  chr15_6749086     ASom    A    G        0      0        2 
  15  chr15_6749086     HCab    A    G        1      2        2 
  15  chr15_6749086     HPrz    A    G        1      2        2 
  15  chr15_6749086     ZBoe    A    G        0      0        2 
  15  chr15_6749086     ZGre    A    G        0      0        2 
  15  chr15_6749086     ZHar    A    G        0      0        2 
  15  chr15_6749086   Sample    A    G        1      2        2 
  15  chr15_6756139     AAsi    T    C        0      0        2 
  15  chr15_6756139     AKia    T    C        0      0        2 
  15  chr15_6756139     AOna    T    C        0      0        2 
  15  chr15_6756139     ASom    T    C        0      0        2 
  15  chr15_6756139     HCab    T    C      0.5      1        2 
  15  chr15_6756139     HPrz    T    C        0      0        2 
  15  chr15_6756139     ZBoe    T    C        0      0        2 
  15  chr15_6756139     ZGre    T    C        0      0        2 
  15  chr15_6756139     ZHar    T    C        0      0        2 
  15  chr15_6756139   Sample    T    C        0      0        2 
  15  chr15_6758733     AAsi    T    C        0      0        2 
  15  chr15_6758733     AKia    T    C        0      0        2 
  15  chr15_6758733     AOna    T    C        0      0        2 
  15  chr15_6758733     ASom    T    C        0      0        2 
  15  chr15_6758733     HCab    T    C        0      0        2 
  15  chr15_6758733     HPrz    T    C      0.5      1        2 
  15  chr15_6758733     ZBoe    T    C        0      0        2 
  15  chr15_6758733     ZGre    T    C        0      0        2 
  15  chr15_6758733     ZHar    T    C        0      0        2 
  15  chr15_6758733   Sample    T    C        0      0        2 
  15  chr15_6759712     AAsi    A    G        0      0        2 
  15  chr15_6759712     AKia    A    G        0      0        2 
  15  chr15_6759712     AOna    A    G        0      0        2 
  15  chr15_6759712     ASom    A    G        0      0        2 
  15  chr15_6759712     HCab    A    G        0      0        2 
  15  chr15_6759712     HPrz    A    G        0      0        2 
  15  chr15_6759712     ZBoe    A    G        0      0        2 
  15  chr15_6759712     ZGre    A    G        0      0        2 
  15  chr15_6759712     ZHar    A    G      0.5      1        2 
  15  chr15_6759712   Sample    A    G        0      0        2 
  15  chr15_6761971     AAsi    A    G        0      0        2 
  15  chr15_6761971     AKia    A    G        0      0        2 
  15  chr15_6761971     AOna    A    G        0      0        2 
  15  chr15_6761971     ASom    A    G        0      0        2 
  15  chr15_6761971     HCab    A    G        1      2        2 
  15  chr15_6761971     HPrz    A    G        1      2        2 
  15  chr15_6761971     ZBoe    A    G        0      0        2 
  15  chr15_6761971     ZGre    A    G        0      0        2 
  15  chr15_6761971     ZHar    A    G        0      0        2 
  15  chr15_6761971   Sample    A    G        1      2        2 
  15  chr15_6762232     AAsi    A    G      0.5      1        2 
  15  chr15_6762232     AKia    A    G        0      0        2 
  15  chr15_6762232     AOna    A    G        0      0        2 
  15  chr15_6762232     ASom    A    G        0      0        2 
  15  chr15_6762232     HCab    A    G        0      0        2 
  15  chr15_6762232     HPrz    A    G        0      0        2 
  15  chr15_6762232     ZBoe    A    G        0      0        2 
  15  chr15_6762232     ZGre    A    G        0      0        2 
  15  chr15_6762232     ZHar    A    G        0      0        2 
  15  chr15_6762232   Sample    A    G        0      0        2 
  15  chr15_6763795     AAsi    C    T        0      0        2 
  15  chr15_6763795     AKia    C    T        0      0        2 
  15  chr15_6763795     AOna    C    T        0      0        2 
  15  chr15_6763795     ASom    C    T        0      0        2 
  15  chr15_6763795     HCab    C    T      0.5      1        2 
  15  chr15_6763795     HPrz    C    T        1      2        2 
  15  chr15_6763795     ZBoe    C    T        0      0        2 
  15  chr15_6763795     ZGre    C    T        0      0        2 
  15  chr15_6763795     ZHar    C    T        0      0        2 
  15  chr15_6763795   Sample    C    T        1      2        2 
  15  chr15_6765401     AAsi    C    T        0      0        2 
  15  chr15_6765401     AKia    C    T        0      0        2 
  15  chr15_6765401     AOna    C    T        0      0        2 
  15  chr15_6765401     ASom    C    T        0      0        2 
  15  chr15_6765401     HCab    C    T      0.5      1        2 
  15  chr15_6765401     HPrz    C    T        0      0        2 
  15  chr15_6765401     ZBoe    C    T        0      0        2 
  15  chr15_6765401     ZGre    C    T        0      0        2 
  15  chr15_6765401     ZHar    C    T        0      0        2 
  15  chr15_6765401   Sample    C    T        0      0        2 
  15  chr15_6773607     AAsi    C    T        0      0        2 
  15  chr15_6773607     AKia    C    T        0      0        2 
  15  chr15_6773607     AOna    C    T        0      0        2 
  15  chr15_6773607     ASom    C    T        0      0        2 
  15  chr15_6773607     HCab    C    T      0.5      1        2 
  15  chr15_6773607     HPrz    C    T        0      0        2 
  15  chr15_6773607     ZBoe    C    T        0      0        2 
  15  chr15_6773607     ZGre    C    T        0      0        2 
  15  chr15_6773607     ZHar    C    T        0      0        2 
  15  chr15_6773607   Sample    C    T        0      0        2 
  15  chr15_6797106     AAsi    G    A        1      2        2 
  15  chr15_6797106     AKia    G    A        0      0        2 
  15  chr15_6797106     AOna    G    A        0      0        2 
  15  chr15_6797106     ASom    G    A        1      2        2 
  15  chr15_6797106     HCab    G    A        0      0        2 
  15  chr15_6797106     HPrz    G    A        0      0        2 
  15  chr15_6797106     ZBoe    G    A        0      0        2 
  15  chr15_6797106     ZGre    G    A        0      0        2 
  15  chr15_6797106     ZHar    G    A        0      0        2 
  15  chr15_6797106   Sample    G    A        0      0        2 
  15  chr15_6808522     AAsi    C    A        0      0        2 
  15  chr15_6808522     AKia    C    A        0      0        2 
  15  chr15_6808522     AOna    C    A        0      0        2 
  15  chr15_6808522     ASom    C    A        0      0        2 
  15  chr15_6808522     HCab    C    A        0      0        2 
  15  chr15_6808522     HPrz    C    A        0      0        2 
  15  chr15_6808522     ZBoe    C    A      0.5      1        2 
  15  chr15_6808522     ZGre    C    A        0      0        2 
  15  chr15_6808522     ZHar    C    A        0      0        2 
  15  chr15_6808522   Sample    C    A        0      0        2 
  15  chr15_6812650     AAsi    T    C      0.5      1        2 
  15  chr15_6812650     AKia    T    C        0      0        2 
  15  chr15_6812650     AOna    T    C        0      0        2 
  15  chr15_6812650     ASom    T    C        0      0        2 
  15  chr15_6812650     HCab    T    C        0      0        2 
  15  chr15_6812650     HPrz    T    C        0      0        2 
  15  chr15_6812650     ZBoe    T    C        0      0        2 
  15  chr15_6812650     ZGre    T    C        0      0        2 
  15  chr15_6812650     ZHar    T    C        0      0        2 
  15  chr15_6812650   Sample    T    C        0      0        2 
  15  chr15_6815759     AAsi    T    C        0      0        2 
  15  chr15_6815759     AKia    T    C        0      0        2 
  15  chr15_6815759     AOna    T    C        0      0        2 
  15  chr15_6815759     ASom    T    C        0      0        2 
  15  chr15_6815759     HCab    T    C        1      2        2 
  15  chr15_6815759     HPrz    T    C        1      2        2 
  15  chr15_6815759     ZBoe    T    C        0      0        2 
  15  chr15_6815759     ZGre    T    C        0      0        2 
  15  chr15_6815759     ZHar    T    C        0      0        2 
  15  chr15_6815759   Sample    T    C        1      2        2 
  15  chr15_6816105     AAsi    C    T        0      0        2 
  15  chr15_6816105     AKia    C    T        0      0        2 
  15  chr15_6816105     AOna    C    T        0      0        2 
  15  chr15_6816105     ASom    C    T        0      0        2 
  15  chr15_6816105     HCab    C    T        1      2        2 
  15  chr15_6816105     HPrz    C    T        1      2        2 
  15  chr15_6816105     ZBoe    C    T        0      0        2 
  15  chr15_6816105     ZGre    C    T        0      0        2 
  15  chr15_6816105     ZHar    C    T        0      0        2 
  15  chr15_6816105   Sample    C    T        1      2        2 
  15  chr15_6822257     AAsi    T    C        0      0        2 
  15  chr15_6822257     AKia    T    C        0      0        2 
  15  chr15_6822257     AOna    T    C        0      0        2 
  15  chr15_6822257     ASom    T    C        0      0        2 
  15  chr15_6822257     HCab    T    C        1      2        2 
  15  chr15_6822257     HPrz    T    C        1      2        2 
  15  chr15_6822257     ZBoe    T    C        0      0        2 
  15  chr15_6822257     ZGre    T    C        0      0        2 
  15  chr15_6822257     ZHar    T    C        0      0        2 
  15  chr15_6822257   Sample    T    C        1      2        2 
  15  chr15_6822497     AAsi    T    A        0      0        2 
  15  chr15_6822497     AKia    T    A        0      0        2 
  15  chr15_6822497     AOna    T    A        0      0        2 
  15  chr15_6822497     ASom    T    A        0      0        2 
  15  chr15_6822497     HCab    T    A        0      0        2 
  15  chr15_6822497     HPrz    T    A        0      0        2 
  15  chr15_6822497     ZBoe    T    A        0      0        2 
  15  chr15_6822497     ZGre    T    A        0      0        2 
  15  chr15_6822497     ZHar    T    A      0.5      1        2 
  15  chr15_6822497   Sample    T    A        0      0        2 
  15  chr15_6827198     AAsi    A    G        0      0        2 
  15  chr15_6827198     AKia    A    G        0      0        2 
  15  chr15_6827198     AOna    A    G        0      0        2 
  15  chr15_6827198     ASom    A    G        0      0        2 
  15  chr15_6827198     HCab    A    G        1      2        2 
  15  chr15_6827198     HPrz    A    G        1      2        2 
  15  chr15_6827198     ZBoe    A    G        0      0        2 
  15  chr15_6827198     ZGre    A    G        0      0        2 
  15  chr15_6827198     ZHar    A    G        0      0        2 
  15  chr15_6827198   Sample    A    G        1      2        2 
  15  chr15_6834000     AAsi    C    T        0      0        2 
  15  chr15_6834000     AKia    C    T        0      0        2 
  15  chr15_6834000     AOna    C    T        0      0        2 
  15  chr15_6834000     ASom    C    T        0      0        2 
  15  chr15_6834000     HCab    C    T        0      0        2 
  15  chr15_6834000     HPrz    C    T      0.5      1        2 
  15  chr15_6834000     ZBoe    C    T        0      0        2 
  15  chr15_6834000     ZGre    C    T        0      0        2 
  15  chr15_6834000     ZHar    C    T        0      0        2 
  15  chr15_6834000   Sample    C    T        0      0        2 
  15  chr15_6834331     AAsi    A    G        1      2        2 
  15  chr15_6834331     AKia    A    G        0      0        2 
  15  chr15_6834331     AOna    A    G        0      0        2 
  15  chr15_6834331     ASom    A    G        1      2        2 
  15  chr15_6834331     HCab    A    G        0      0        2 
  15  chr15_6834331     HPrz    A    G        0      0        2 
  15  chr15_6834331     ZBoe    A    G        0      0        2 
  15  chr15_6834331     ZGre    A    G        0      0        2 
  15  chr15_6834331     ZHar    A    G        0      0        2 
  15  chr15_6834331   Sample    A    G        0      0        2 
  15  chr15_6839285     AAsi    T    C        0      0        2 
  15  chr15_6839285     AKia    T    C        1      2        2 
  15  chr15_6839285     AOna    T    C        0      0        2 
  15  chr15_6839285     ASom    T    C        0      0        2 
  15  chr15_6839285     HCab    T    C        0      0        2 
  15  chr15_6839285     HPrz    T    C        0      0        2 
  15  chr15_6839285     ZBoe    T    C        0      0        2 
  15  chr15_6839285     ZGre    T    C        0      0        2 
  15  chr15_6839285     ZHar    T    C        0      0        2 
  15  chr15_6839285   Sample    T    C        0      0        2 
  15  chr15_6840535     AAsi    A    G        0      0        2 
  15  chr15_6840535     AKia    A    G        0      0        2 
  15  chr15_6840535     AOna    A    G        0      0        2 
  15  chr15_6840535     ASom    A    G        0      0        2 
  15  chr15_6840535     HCab    A    G        1      2        2 
  15  chr15_6840535     HPrz    A    G        1      2        2 
  15  chr15_6840535     ZBoe    A    G        0      0        2 
  15  chr15_6840535     ZGre    A    G        0      0        2 
  15  chr15_6840535     ZHar    A    G        0      0        2 
  15  chr15_6840535   Sample    A    G        1      2        2 
  15  chr15_6840757     AAsi    T    C        0      0        2 
  15  chr15_6840757     AKia    T    C        0      0        2 
  15  chr15_6840757     AOna    T    C        0      0        2 
  15  chr15_6840757     ASom    T    C        0      0        2 
  15  chr15_6840757     HCab    T    C        1      2        2 
  15  chr15_6840757     HPrz    T    C        1      2        2 
  15  chr15_6840757     ZBoe    T    C        0      0        2 
  15  chr15_6840757     ZGre    T    C        0      0        2 
  15  chr15_6840757     ZHar    T    C        0      0        2 
  15  chr15_6840757   Sample    T    C        1      2        2 
  15  chr15_6842211     AAsi    T    G        0      0        2 
  15  chr15_6842211     AKia    T    G        0      0        2 
  15  chr15_6842211     AOna    T    G        0      0        2 
  15  chr15_6842211     ASom    T    G        0      0        2 
  15  chr15_6842211     HCab    T    G        0      0        2 
  15  chr15_6842211     HPrz    T    G        0      0        2 
  15  chr15_6842211     ZBoe    T    G      0.5      1        2 
  15  chr15_6842211     ZGre    T    G        0      0        2 
  15  chr15_6842211     ZHar    T    G        0      0        2 
  15  chr15_6842211   Sample    T    G        0      0        2 
  15  chr15_6861421     AAsi    C    G        0      0        2 
  15  chr15_6861421     AKia    C    G        0      0        2 
  15  chr15_6861421     AOna    C    G        0      0        2 
  15  chr15_6861421     ASom    C    G        0      0        2 
  15  chr15_6861421     HCab    C    G        0      0        2 
  15  chr15_6861421     HPrz    C    G        0      0        2 
  15  chr15_6861421     ZBoe    C    G        0      0        2 
  15  chr15_6861421     ZGre    C    G      0.5      1        2 
  15  chr15_6861421     ZHar    C    G        0      0        2 
  15  chr15_6861421   Sample    C    G        1      2        2 
  15  chr15_6868922     AAsi    T    C        0      0        2 
  15  chr15_6868922     AKia    T    C        0      0        2 
  15  chr15_6868922     AOna    T    C        0      0        2 
  15  chr15_6868922     ASom    T    C        0      0        2 
  15  chr15_6868922     HCab    T    C        1      2        2 
  15  chr15_6868922     HPrz    T    C        1      2        2 
  15  chr15_6868922     ZBoe    T    C        0      0        2 
  15  chr15_6868922     ZGre    T    C        0      0        2 
  15  chr15_6868922     ZHar    T    C        0      0        2 
  15  chr15_6868922   Sample    T    C        1      2        2 
  15  chr15_6869771     AAsi    A    G        0      0        2 
  15  chr15_6869771     AKia    A    G        0      0        2 
  15  chr15_6869771     AOna    A    G        0      0        2 
  15  chr15_6869771     ASom    A    G        0      0        2 
  15  chr15_6869771     HCab    A    G        1      2        2 
  15  chr15_6869771     HPrz    A    G        1      2        2 
  15  chr15_6869771     ZBoe    A    G        0      0        2 
  15  chr15_6869771     ZGre    A    G        0      0        2 
  15  chr15_6869771     ZHar    A    G        0      0        2 
  15  chr15_6869771   Sample    A    G        1      2        2 
  15  chr15_6874685     AAsi    C    T        0      0        2 
  15  chr15_6874685     AKia    C    T        0      0        2 
  15  chr15_6874685     AOna    C    T        0      0        2 
  15  chr15_6874685     ASom    C    T        0      0        2 
  15  chr15_6874685     HCab    C    T        1      2        2 
  15  chr15_6874685     HPrz    C    T        1      2        2 
  15  chr15_6874685     ZBoe    C    T        0      0        2 
  15  chr15_6874685     ZGre    C    T        0      0        2 
  15  chr15_6874685     ZHar    C    T        0      0        2 
  15  chr15_6874685   Sample    C    T        1      2        2 
  15  chr15_6876697     AAsi    G    A        0      0        2 
  15  chr15_6876697     AKia    G    A        0      0        2 
  15  chr15_6876697     AOna    G    A        0      0        2 
  15  chr15_6876697     ASom    G    A        0      0        2 
  15  chr15_6876697     HCab    G    A        1      2        2 
  15  chr15_6876697     HPrz    G    A        1      2        2 
  15  chr15_6876697     ZBoe    G    A        0      0        2 
  15  chr15_6876697     ZGre    G    A        0      0        2 
  15  chr15_6876697     ZHar    G    A        0      0        2 
  15  chr15_6876697   Sample    G    A        1      2        2 
  15  chr15_6877037     AAsi    G    T        0      0        2 
  15  chr15_6877037     AKia    G    T        0      0        2 
  15  chr15_6877037     AOna    G    T        0      0        2 
  15  chr15_6877037     ASom    G    T        0      0        2 
  15  chr15_6877037     HCab    G    T        0      0        2 
  15  chr15_6877037     HPrz    G    T        0      0        2 
  15  chr15_6877037     ZBoe    G    T        0      0        2 
  15  chr15_6877037     ZGre    G    T        1      2        2 
  15  chr15_6877037     ZHar    G    T        0      0        2 
  15  chr15_6877037   Sample    G    T        0      0        2 
  15  chr15_6890099     AAsi    T    A        0      0        2 
  15  chr15_6890099     AKia    T    A        0      0        2 
  15  chr15_6890099     AOna    T    A        0      0        2 
  15  chr15_6890099     ASom    T    A        0      0        2 
  15  chr15_6890099     HCab    T    A        1      2        2 
  15  chr15_6890099     HPrz    T    A        1      2        2 
  15  chr15_6890099     ZBoe    T    A        0      0        2 
  15  chr15_6890099     ZGre    T    A        0      0        2 
  15  chr15_6890099     ZHar    T    A        0      0        2 
  15  chr15_6890099   Sample    T    A        1      2        2 
  15  chr15_6902865     AAsi    A    G        0      0        2 
  15  chr15_6902865     AKia    A    G        0      0        2 
  15  chr15_6902865     AOna    A    G        0      0        2 
  15  chr15_6902865     ASom    A    G        0      0        2 
  15  chr15_6902865     HCab    A    G        0      0        2 
  15  chr15_6902865     HPrz    A    G        0      0        2 
  15  chr15_6902865     ZBoe    A    G        0      0        2 
  15  chr15_6902865     ZGre    A    G        0      0        2 
  15  chr15_6902865     ZHar    A    G        1      2        2 
  15  chr15_6902865   Sample    A    G        0      0        2 
  15  chr15_6905990     AAsi    T    C        0      0        2 
  15  chr15_6905990     AKia    T    C        0      0        2 
  15  chr15_6905990     AOna    T    C        0      0        2 
  15  chr15_6905990     ASom    T    C        0      0        2 
  15  chr15_6905990     HCab    T    C        0      0        2 
  15  chr15_6905990     HPrz    T    C        0      0        2 
  15  chr15_6905990     ZBoe    T    C        0      0        2 
  15  chr15_6905990     ZGre    T    C        0      0        2 
  15  chr15_6905990     ZHar    T    C        1      2        2 
  15  chr15_6905990   Sample    T    C        0      0        2 
  15  chr15_6907113     AAsi    A    G        0      0        2 
  15  chr15_6907113     AKia    A    G        0      0        2 
  15  chr15_6907113     AOna    A    G        0      0        2 
  15  chr15_6907113     ASom    A    G        0      0        2 
  15  chr15_6907113     HCab    A    G        0      0        2 
  15  chr15_6907113     HPrz    A    G        0      0        2 
  15  chr15_6907113     ZBoe    A    G        0      0        2 
  15  chr15_6907113     ZGre    A    G        0      0        2 
  15  chr15_6907113     ZHar    A    G        1      2        2 
  15  chr15_6907113   Sample    A    G        0      0        2 
  15  chr15_6908227     AAsi    C    G        1      2        2 
  15  chr15_6908227     AKia    C    G        0      0        2 
  15  chr15_6908227     AOna    C    G        0      0        2 
  15  chr15_6908227     ASom    C    G        1      2        2 
  15  chr15_6908227     HCab    C    G        0      0        2 
  15  chr15_6908227     HPrz    C    G        0      0        2 
  15  chr15_6908227     ZBoe    C    G        0      0        2 
  15  chr15_6908227     ZGre    C    G        0      0        2 
  15  chr15_6908227     ZHar    C    G        0      0        2 
  15  chr15_6908227   Sample    C    G        0      0        2 
  15  chr15_6922213     AAsi    G    A        0      0        2 
  15  chr15_6922213     AKia    G    A        0      0        2 
  15  chr15_6922213     AOna    G    A        0      0        2 
  15  chr15_6922213     ASom    G    A        0      0        2 
  15  chr15_6922213     HCab    G    A        1      2        2 
  15  chr15_6922213     HPrz    G    A        1      2        2 
  15  chr15_6922213     ZBoe    G    A        0      0        2 
  15  chr15_6922213     ZGre    G    A        0      0        2 
  15  chr15_6922213     ZHar    G    A        0      0        2 
  15  chr15_6922213   Sample    G    A        1      2        2 
  15  chr15_6924850     AAsi    A    G        0      0        2 
  15  chr15_6924850     AKia    A    G        0      0        2 
  15  chr15_6924850     AOna    A    G        1      2        2 
  15  chr15_6924850     ASom    A    G        0      0        2 
  15  chr15_6924850     HCab    A    G        0      0        2 
  15  chr15_6924850     HPrz    A    G        0      0        2 
  15  chr15_6924850     ZBoe    A    G        0      0        2 
  15  chr15_6924850     ZGre    A    G        0      0        2 
  15  chr15_6924850     ZHar    A    G        0      0        2 
  15  chr15_6924850   Sample    A    G        0      0        2 
  15  chr15_6929300     AAsi    T    G        0      0        2 
  15  chr15_6929300     AKia    T    G        1      2        2 
  15  chr15_6929300     AOna    T    G        0      0        2 
  15  chr15_6929300     ASom    T    G        0      0        2 
  15  chr15_6929300     HCab    T    G        0      0        2 
  15  chr15_6929300     HPrz    T    G        0      0        2 
  15  chr15_6929300     ZBoe    T    G        1      2        2 
  15  chr15_6929300     ZGre    T    G        1      2        2 
  15  chr15_6929300     ZHar    T    G        1      2        2 
  15  chr15_6929300   Sample    T    G        0      0        2 
  15  chr15_6937144     AAsi    A    T        0      0        2 
  15  chr15_6937144     AKia    A    T        0      0        2 
  15  chr15_6937144     AOna    A    T        0      0        2 
  15  chr15_6937144     ASom    A    T        0      0        2 
  15  chr15_6937144     HCab    A    T        1      2        2 
  15  chr15_6937144     HPrz    A    T        1      2        2 
  15  chr15_6937144     ZBoe    A    T        0      0        2 
  15  chr15_6937144     ZGre    A    T        0      0        2 
  15  chr15_6937144     ZHar    A    T        0      0        2 
  15  chr15_6937144   Sample    A    T        1      2        2 
  15  chr15_6937805     AAsi    A    G        0      0        2 
  15  chr15_6937805     AKia    A    G        0      0        2 
  15  chr15_6937805     AOna    A    G        0      0        2 
  15  chr15_6937805     ASom    A    G        0      0        2 
  15  chr15_6937805     HCab    A    G        1      2        2 
  15  chr15_6937805     HPrz    A    G        1      2        2 
  15  chr15_6937805     ZBoe    A    G        0      0        2 
  15  chr15_6937805     ZGre    A    G        0      0        2 
  15  chr15_6937805     ZHar    A    G        0      0        2 
  15  chr15_6937805   Sample    A    G        1      2        2 
  15  chr15_6941218     AAsi    A    G        0      0        2 
  15  chr15_6941218     AKia    A    G        0      0        2 
  15  chr15_6941218     AOna    A    G        0      0        2 
  15  chr15_6941218     ASom    A    G        0      0        2 
  15  chr15_6941218     HCab    A    G        0      0        2 
  15  chr15_6941218     HPrz    A    G        0      0        2 
  15  chr15_6941218     ZBoe    A    G        0      0        2 
  15  chr15_6941218     ZGre    A    G      0.5      1        2 
  15  chr15_6941218     ZHar    A    G        0      0        2 
  15  chr15_6941218   Sample    A    G        0      0        2 
  15  chr15_6941481     AAsi    G    A        0      0        2 
  15  chr15_6941481     AKia    G    A        0      0        2 
  15  chr15_6941481     AOna    G    A        0      0        2 
  15  chr15_6941481     ASom    G    A        0      0        2 
  15  chr15_6941481     HCab    G    A        1      2        2 
  15  chr15_6941481     HPrz    G    A        1      2        2 
  15  chr15_6941481     ZBoe    G    A        0      0        2 
  15  chr15_6941481     ZGre    G    A        0      0        2 
  15  chr15_6941481     ZHar    G    A        0      0        2 
  15  chr15_6941481   Sample    G    A        1      2        2 
  15  chr15_6967703     AAsi    C    T        0      0        2 
  15  chr15_6967703     AKia    C    T        0      0        2 
  15  chr15_6967703     AOna    C    T        0      0        2 
  15  chr15_6967703     ASom    C    T        0      0        2 
  15  chr15_6967703     HCab    C    T        1      2        2 
  15  chr15_6967703     HPrz    C    T        1      2        2 
  15  chr15_6967703     ZBoe    C    T        0      0        2 
  15  chr15_6967703     ZGre    C    T        0      0        2 
  15  chr15_6967703     ZHar    C    T        0      0        2 
  15  chr15_6967703   Sample    C    T        1      2        2 
  15  chr15_6970751     AAsi    A    G        0      0        2 
  15  chr15_6970751     AKia    A    G        0      0        2 
  15  chr15_6970751     AOna    A    G        0      0        2 
  15  chr15_6970751     ASom    A    G        0      0        2 
  15  chr15_6970751     HCab    A    G        0      0        2 
  15  chr15_6970751     HPrz    A    G        0      0        2 
  15  chr15_6970751     ZBoe    A    G        0      0        2 
  15  chr15_6970751     ZGre    A    G        0      0        2 
  15  chr15_6970751     ZHar    A    G      0.5      1        2 
  15  chr15_6970751   Sample    A    G        0      0        2 
  15  chr15_6974353     AAsi    C    T        0      0        2 
  15  chr15_6974353     AKia    C    T        0      0        2 
  15  chr15_6974353     AOna    C    T        0      0        2 
  15  chr15_6974353     ASom    C    T        0      0        2 
  15  chr15_6974353     HCab    C    T        0      0        2 
  15  chr15_6974353     HPrz    C    T        0      0        2 
  15  chr15_6974353     ZBoe    C    T      0.5      1        2 
  15  chr15_6974353     ZGre    C    T        0      0        2 
  15  chr15_6974353     ZHar    C    T        0      0        2 
  15  chr15_6974353   Sample    C    T        0      0        2 
  15  chr15_6983929     AAsi    G    A        0      0        2 
  15  chr15_6983929     AKia    G    A        0      0        2 
  15  chr15_6983929     AOna    G    A        1      2        2 
  15  chr15_6983929     ASom    G    A        0      0        2 
  15  chr15_6983929     HCab    G    A        0      0        2 
  15  chr15_6983929     HPrz    G    A        0      0        2 
  15  chr15_6983929     ZBoe    G    A        0      0        2 
  15  chr15_6983929     ZGre    G    A        0      0        2 
  15  chr15_6983929     ZHar    G    A        0      0        2 
  15  chr15_6983929   Sample    G    A        0      0        2 
  15  chr15_6990793     AAsi    G    C        0      0        2 
  15  chr15_6990793     AKia    G    C        0      0        2 
  15  chr15_6990793     AOna    G    C        0      0        2 
  15  chr15_6990793     ASom    G    C        0      0        2 
  15  chr15_6990793     HCab    G    C        1      2        2 
  15  chr15_6990793     HPrz    G    C        1      2        2 
  15  chr15_6990793     ZBoe    G    C        0      0        2 
  15  chr15_6990793     ZGre    G    C        0      0        2 
  15  chr15_6990793     ZHar    G    C        0      0        2 
  15  chr15_6990793   Sample    G    C        1      2        2 
  15  chr15_6991779     AAsi    G    T        0      0        2 
  15  chr15_6991779     AKia    G    T        0      0        2 
  15  chr15_6991779     AOna    G    T        0      0        2 
  15  chr15_6991779     ASom    G    T        0      0        2 
  15  chr15_6991779     HCab    G    T        1      2        2 
  15  chr15_6991779     HPrz    G    T        1      2        2 
  15  chr15_6991779     ZBoe    G    T        0      0        2 
  15  chr15_6991779     ZGre    G    T        0      0        2 
  15  chr15_6991779     ZHar    G    T        0      0        2 
  15  chr15_6991779   Sample    G    T        1      2        2 
  15  chr15_6996774     AAsi    A    G        0      0        2 
  15  chr15_6996774     AKia    A    G        0      0        2 
  15  chr15_6996774     AOna    A    G        0      0        2 
  15  chr15_6996774     ASom    A    G        0      0        2 
  15  chr15_6996774     HCab    A    G        1      2        2 
  15  chr15_6996774     HPrz    A    G        1      2        2 
  15  chr15_6996774     ZBoe    A    G        0      0        2 
  15  chr15_6996774     ZGre    A    G        0      0        2 
  15  chr15_6996774     ZHar    A    G        0      0        2 
  15  chr15_6996774   Sample    A    G        1      2        2 
  15  chr15_7006056     AAsi    A    C        0      0        2 
  15  chr15_7006056     AKia    A    C        0      0        2 
  15  chr15_7006056     AOna    A    C        0      0        2 
  15  chr15_7006056     ASom    A    C      0.5      1        2 
  15  chr15_7006056     HCab    A    C        0      0        2 
  15  chr15_7006056     HPrz    A    C        0      0        2 
  15  chr15_7006056     ZBoe    A    C        0      0        2 
  15  chr15_7006056     ZGre    A    C        0      0        2 
  15  chr15_7006056     ZHar    A    C        0      0        2 
  15  chr15_7006056   Sample    A    C        0      0        2 
  15  chr15_7006379     AAsi    T    G        0      0        2 
  15  chr15_7006379     AKia    T    G        0      0        2 
  15  chr15_7006379     AOna    T    G        1      2        2 
  15  chr15_7006379     ASom    T    G        0      0        2 
  15  chr15_7006379     HCab    T    G        0      0        2 
  15  chr15_7006379     HPrz    T    G        0      0        2 
  15  chr15_7006379     ZBoe    T    G        0      0        2 
  15  chr15_7006379     ZGre    T    G        0      0        2 
  15  chr15_7006379     ZHar    T    G        0      0        2 
  15  chr15_7006379   Sample    T    G        0      0        2 
  15  chr15_7008298     AAsi    A    G        0      0        2 
  15  chr15_7008298     AKia    A    G        0      0        2 
  15  chr15_7008298     AOna    A    G        0      0        2 
  15  chr15_7008298     ASom    A    G        0      0        2 
  15  chr15_7008298     HCab    A    G        1      2        2 
  15  chr15_7008298     HPrz    A    G        1      2        2 
  15  chr15_7008298     ZBoe    A    G        0      0        2 
  15  chr15_7008298     ZGre    A    G        0      0        2 
  15  chr15_7008298     ZHar    A    G        0      0        2 
  15  chr15_7008298   Sample    A    G        1      2        2 
  15  chr15_7011652     AAsi    G    A        0      0        2 
  15  chr15_7011652     AKia    G    A        0      0        2 
  15  chr15_7011652     AOna    G    A        0      0        2 
  15  chr15_7011652     ASom    G    A        0      0        2 
  15  chr15_7011652     HCab    G    A        1      2        2 
  15  chr15_7011652     HPrz    G    A        1      2        2 
  15  chr15_7011652     ZBoe    G    A        0      0        2 
  15  chr15_7011652     ZGre    G    A        0      0        2 
  15  chr15_7011652     ZHar    G    A        0      0        2 
  15  chr15_7011652   Sample    G    A        1      2        2 
  15  chr15_7013293     AAsi    G    T        0      0        2 
  15  chr15_7013293     AKia    G    T        0      0        2 
  15  chr15_7013293     AOna    G    T        0      0        2 
  15  chr15_7013293     ASom    G    T        0      0        2 
  15  chr15_7013293     HCab    G    T        1      2        2 
  15  chr15_7013293     HPrz    G    T        1      2        2 
  15  chr15_7013293     ZBoe    G    T        0      0        2 
  15  chr15_7013293     ZGre    G    T        0      0        2 
  15  chr15_7013293     ZHar    G    T        0      0        2 
  15  chr15_7013293   Sample    G    T        1      2        2 
  15  chr15_7015996     AAsi    G    A        0      0        2 
  15  chr15_7015996     AKia    G    A        0      0        2 
  15  chr15_7015996     AOna    G    A        0      0        2 
  15  chr15_7015996     ASom    G    A        0      0        2 
  15  chr15_7015996     HCab    G    A        1      2        2 
  15  chr15_7015996     HPrz    G    A        1      2        2 
  15  chr15_7015996     ZBoe    G    A        0      0        2 
  15  chr15_7015996     ZGre    G    A        0      0        2 
  15  chr15_7015996     ZHar    G    A        0      0        2 
  15  chr15_7015996   Sample    G    A        1      2        2 
  15  chr15_7018749     AAsi    G    C        0      0        2 
  15  chr15_7018749     AKia    G    C        0      0        2 
  15  chr15_7018749     AOna    G    C        1      2        2 
  15  chr15_7018749     ASom    G    C        0      0        2 
  15  chr15_7018749     HCab    G    C        0      0        2 
  15  chr15_7018749     HPrz    G    C        0      0        2 
  15  chr15_7018749     ZBoe    G    C        0      0        2 
  15  chr15_7018749     ZGre    G    C        0      0        2 
  15  chr15_7018749     ZHar    G    C        0      0        2 
  15  chr15_7018749   Sample    G    C        0      0        2 
  15  chr15_7024954     AAsi    T    C        0      0        2 
  15  chr15_7024954     AKia    T    C        0      0        2 
  15  chr15_7024954     AOna    T    C        0      0        2 
  15  chr15_7024954     ASom    T    C        0      0        2 
  15  chr15_7024954     HCab    T    C        1      2        2 
  15  chr15_7024954     HPrz    T    C        1      2        2 
  15  chr15_7024954     ZBoe    T    C        0      0        2 
  15  chr15_7024954     ZGre    T    C        0      0        2 
  15  chr15_7024954     ZHar    T    C        0      0        2 
  15  chr15_7024954   Sample    T    C        1      2        2 
  15  chr15_7026303     AAsi    T    C        0      0        2 
  15  chr15_7026303     AKia    T    C        0      0        2 
  15  chr15_7026303     AOna    T    C        0      0        2 
  15  chr15_7026303     ASom    T    C        0      0        2 
  15  chr15_7026303     HCab    T    C        0      0        2 
  15  chr15_7026303     HPrz    T    C        0      0        2 
  15  chr15_7026303     ZBoe    T    C      0.5      1        2 
  15  chr15_7026303     ZGre    T    C        0      0        2 
  15  chr15_7026303     ZHar    T    C        0      0        2 
  15  chr15_7026303   Sample    T    C        0      0        2 
  15  chr15_7026518     AAsi    A    G        0      0        2 
  15  chr15_7026518     AKia    A    G        1      2        2 
  15  chr15_7026518     AOna    A    G        0      0        2 
  15  chr15_7026518     ASom    A    G        0      0        2 
  15  chr15_7026518     HCab    A    G        0      0        2 
  15  chr15_7026518     HPrz    A    G        0      0        2 
  15  chr15_7026518     ZBoe    A    G        0      0        2 
  15  chr15_7026518     ZGre    A    G        0      0        2 
  15  chr15_7026518     ZHar    A    G        0      0        2 
  15  chr15_7026518   Sample    A    G        0      0        2 
  15  chr15_7043526     AAsi    A    T        0      0        2 
  15  chr15_7043526     AKia    A    T        0      0        2 
  15  chr15_7043526     AOna    A    T        0      0        2 
  15  chr15_7043526     ASom    A    T        0      0        2 
  15  chr15_7043526     HCab    A    T        1      2        2 
  15  chr15_7043526     HPrz    A    T        1      2        2 
  15  chr15_7043526     ZBoe    A    T        0      0        2 
  15  chr15_7043526     ZGre    A    T        0      0        2 
  15  chr15_7043526     ZHar    A    T        0      0        2 
  15  chr15_7043526   Sample    A    T        1      2        2 
  15  chr15_7045793     AAsi    G    A        0      0        2 
  15  chr15_7045793     AKia    G    A        1      2        2 
  15  chr15_7045793     AOna    G    A        1      2        2 
  15  chr15_7045793     ASom    G    A        0      0        2 
  15  chr15_7045793     HCab    G    A        0      0        2 
  15  chr15_7045793     HPrz    G    A        0      0        2 
  15  chr15_7045793     ZBoe    G    A        0      0        2 
  15  chr15_7045793     ZGre    G    A        0      0        2 
  15  chr15_7045793     ZHar    G    A        0      0        2 
  15  chr15_7045793   Sample    G    A        0      0        2 
  15  chr15_7047436     AAsi    T    C        0      0        2 
  15  chr15_7047436     AKia    T    C        0      0        2 
  15  chr15_7047436     AOna    T    C        0      0        2 
  15  chr15_7047436     ASom    T    C        0      0        2 
  15  chr15_7047436     HCab    T    C        0      0        2 
  15  chr15_7047436     HPrz    T    C        0      0        2 
  15  chr15_7047436     ZBoe    T    C        0      0        2 
  15  chr15_7047436     ZGre    T    C        0      0        2 
  15  chr15_7047436     ZHar    T    C      0.5      1        2 
  15  chr15_7047436   Sample    T    C        0      0        2 
  15  chr15_7048811     AAsi    G    A        0      0        2 
  15  chr15_7048811     AKia    G    A        0      0        2 
  15  chr15_7048811     AOna    G    A        0      0        2 
  15  chr15_7048811     ASom    G    A        0      0        2 
  15  chr15_7048811     HCab    G    A      0.5      1        2 
  15  chr15_7048811     HPrz    G    A        0      0        2 
  15  chr15_7048811     ZBoe    G    A        0      0        2 
  15  chr15_7048811     ZGre    G    A        0      0        2 
  15  chr15_7048811     ZHar    G    A        0      0        2 
  15  chr15_7048811   Sample    G    A        0      0        2 
  15  chr15_7051675     AAsi    C    T        1      2        2 
  15  chr15_7051675     AKia    C    T        0      0        2 
  15  chr15_7051675     AOna    C    T        0      0        2 
  15  chr15_7051675     ASom    C    T      0.5      1        2 
  15  chr15_7051675     HCab    C    T        0      0        2 
  15  chr15_7051675     HPrz    C    T        0      0        2 
  15  chr15_7051675     ZBoe    C    T        0      0        2 
  15  chr15_7051675     ZGre    C    T        0      0        2 
  15  chr15_7051675     ZHar    C    T        0      0        2 
  15  chr15_7051675   Sample    C    T        0      0        2 
  15  chr15_7073927     AAsi    A    G        1      2        2 
  15  chr15_7073927     AKia    A    G        0      0        2 
  15  chr15_7073927     AOna    A    G        0      0        2 
  15  chr15_7073927     ASom    A    G        1      2        2 
  15  chr15_7073927     HCab    A    G        0      0        2 
  15  chr15_7073927     HPrz    A    G        0      0        2 
  15  chr15_7073927     ZBoe    A    G        0      0        2 
  15  chr15_7073927     ZGre    A    G        0      0        2 
  15  chr15_7073927     ZHar    A    G        0      0        2 
  15  chr15_7073927   Sample    A    G        0      0        2 
  15  chr15_7076205     AAsi    A    G        0      0        2 
  15  chr15_7076205     AKia    A    G        0      0        2 
  15  chr15_7076205     AOna    A    G        0      0        2 
  15  chr15_7076205     ASom    A    G        0      0        2 
  15  chr15_7076205     HCab    A    G        0      0        2 
  15  chr15_7076205     HPrz    A    G      0.5      1        2 
  15  chr15_7076205     ZBoe    A    G        0      0        2 
  15  chr15_7076205     ZGre    A    G        0      0        2 
  15  chr15_7076205     ZHar    A    G        0      0        2 
  15  chr15_7076205   Sample    A    G        0      0        2 
  15  chr15_7087956     AAsi    A    G        0      0        2 
  15  chr15_7087956     AKia    A    G        0      0        2 
  15  chr15_7087956     AOna    A    G        0      0        2 
  15  chr15_7087956     ASom    A    G        0      0        2 
  15  chr15_7087956     HCab    A    G        0      0        2 
  15  chr15_7087956     HPrz    A    G        0      0        2 
  15  chr15_7087956     ZBoe    A    G        0      0        2 
  15  chr15_7087956     ZGre    A    G        1      2        2 
  15  chr15_7087956     ZHar    A    G        0      0        2 
  15  chr15_7087956   Sample    A    G        0      0        2 
  15  chr15_7089060     AAsi    A    C        0      0        2 
  15  chr15_7089060     AKia    A    C        0      0        2 
  15  chr15_7089060     AOna    A    C        0      0        2 
  15  chr15_7089060     ASom    A    C        0      0        2 
  15  chr15_7089060     HCab    A    C        0      0        2 
  15  chr15_7089060     HPrz    A    C        0      0        2 
  15  chr15_7089060     ZBoe    A    C        0      0        2 
  15  chr15_7089060     ZGre    A    C        1      2        2 
  15  chr15_7089060     ZHar    A    C        0      0        2 
  15  chr15_7089060   Sample    A    C        0      0        2 
  15  chr15_7089310     AAsi    A    G        0      0        2 
  15  chr15_7089310     AKia    A    G        0      0        2 
  15  chr15_7089310     AOna    A    G        0      0        2 
  15  chr15_7089310     ASom    A    G        0      0        2 
  15  chr15_7089310     HCab    A    G        1      2        2 
  15  chr15_7089310     HPrz    A    G      0.5      1        2 
  15  chr15_7089310     ZBoe    A    G        0      0        2 
  15  chr15_7089310     ZGre    A    G        0      0        2 
  15  chr15_7089310     ZHar    A    G        0      0        2 
  15  chr15_7089310   Sample    A    G        1      2        2 
  15  chr15_7090601     AAsi    T    C        0      0        2 
  15  chr15_7090601     AKia    T    C        0      0        2 
  15  chr15_7090601     AOna    T    C        0      0        2 
  15  chr15_7090601     ASom    T    C        0      0        2 
  15  chr15_7090601     HCab    T    C      0.5      1        2 
  15  chr15_7090601     HPrz    T    C        0      0        2 
  15  chr15_7090601     ZBoe    T    C        0      0        2 
  15  chr15_7090601     ZGre    T    C        0      0        2 
  15  chr15_7090601     ZHar    T    C        0      0        2 
  15  chr15_7090601   Sample    T    C        0      0        2 
  15  chr15_7091733     AAsi    A    C        0      0        2 
  15  chr15_7091733     AKia    A    C        0      0        2 
  15  chr15_7091733     AOna    A    C        0      0        2 
  15  chr15_7091733     ASom    A    C        0      0        2 
  15  chr15_7091733     HCab    A    C        1      2        2 
  15  chr15_7091733     HPrz    A    C        1      2        2 
  15  chr15_7091733     ZBoe    A    C        0      0        2 
  15  chr15_7091733     ZGre    A    C        0      0        2 
  15  chr15_7091733     ZHar    A    C        0      0        2 
  15  chr15_7091733   Sample    A    C        1      2        2 
  15  chr15_7093896     AAsi    C    G        0      0        2 
  15  chr15_7093896     AKia    C    G        1      2        2 
  15  chr15_7093896     AOna    C    G        0      0        2 
  15  chr15_7093896     ASom    C    G        0      0        2 
  15  chr15_7093896     HCab    C    G        0      0        2 
  15  chr15_7093896     HPrz    C    G        0      0        2 
  15  chr15_7093896     ZBoe    C    G        0      0        2 
  15  chr15_7093896     ZGre    C    G        0      0        2 
  15  chr15_7093896     ZHar    C    G        0      0        2 
  15  chr15_7093896   Sample    C    G        0      0        2 
  15  chr15_7095329     AAsi    T    A        0      0        2 
  15  chr15_7095329     AKia    T    A        0      0        2 
  15  chr15_7095329     AOna    T    A        0      0        2 
  15  chr15_7095329     ASom    T    A        0      0        2 
  15  chr15_7095329     HCab    T    A        0      0        2 
  15  chr15_7095329     HPrz    T    A      0.5      1        2 
  15  chr15_7095329     ZBoe    T    A        0      0        2 
  15  chr15_7095329     ZGre    T    A        0      0        2 
  15  chr15_7095329     ZHar    T    A        0      0        2 
  15  chr15_7095329   Sample    T    A        0      0        2 
  15  chr15_7098780     AAsi    G    A        0      0        2 
  15  chr15_7098780     AKia    G    A        0      0        2 
  15  chr15_7098780     AOna    G    A        0      0        2 
  15  chr15_7098780     ASom    G    A        0      0        2 
  15  chr15_7098780     HCab    G    A        0      0        2 
  15  chr15_7098780     HPrz    G    A        0      0        2 
  15  chr15_7098780     ZBoe    G    A      0.5      1        2 
  15  chr15_7098780     ZGre    G    A        0      0        2 
  15  chr15_7098780     ZHar    G    A        0      0        2 
  15  chr15_7098780   Sample    G    A        0      0        2 
  15  chr15_7107966     AAsi    G    A        1      2        2 
  15  chr15_7107966     AKia    G    A        1      2        2 
  15  chr15_7107966     AOna    G    A        1      2        2 
  15  chr15_7107966     ASom    G    A        1      2        2 
  15  chr15_7107966     HCab    G    A        0      0        2 
  15  chr15_7107966     HPrz    G    A        0      0        2 
  15  chr15_7107966     ZBoe    G    A        0      0        2 
  15  chr15_7107966     ZGre    G    A        1      2        2 
  15  chr15_7107966     ZHar    G    A        0      0        2 
  15  chr15_7107966   Sample    G    A        0      0        2 
  15  chr15_7111894     AAsi    A    T        0      0        2 
  15  chr15_7111894     AKia    A    T        0      0        2 
  15  chr15_7111894     AOna    A    T        0      0        2 
  15  chr15_7111894     ASom    A    T        0      0        2 
  15  chr15_7111894     HCab    A    T        1      2        2 
  15  chr15_7111894     HPrz    A    T        1      2        2 
  15  chr15_7111894     ZBoe    A    T        0      0        2 
  15  chr15_7111894     ZGre    A    T        0      0        2 
  15  chr15_7111894     ZHar    A    T        0      0        2 
  15  chr15_7111894   Sample    A    T        1      2        2 
  15  chr15_7113542     AAsi    G    C        0      0        2 
  15  chr15_7113542     AKia    G    C        0      0        2 
  15  chr15_7113542     AOna    G    C        0      0        2 
  15  chr15_7113542     ASom    G    C        0      0        2 
  15  chr15_7113542     HCab    G    C        1      2        2 
  15  chr15_7113542     HPrz    G    C        1      2        2 
  15  chr15_7113542     ZBoe    G    C        0      0        2 
  15  chr15_7113542     ZGre    G    C        0      0        2 
  15  chr15_7113542     ZHar    G    C        0      0        2 
  15  chr15_7113542   Sample    G    C        1      2        2 
  15  chr15_7115162     AAsi    C    T        0      0        2 
  15  chr15_7115162     AKia    C    T        0      0        2 
  15  chr15_7115162     AOna    C    T        0      0        2 
  15  chr15_7115162     ASom    C    T        0      0        2 
  15  chr15_7115162     HCab    C    T        1      2        2 
  15  chr15_7115162     HPrz    C    T        1      2        2 
  15  chr15_7115162     ZBoe    C    T        0      0        2 
  15  chr15_7115162     ZGre    C    T        0      0        2 
  15  chr15_7115162     ZHar    C    T        0      0        2 
  15  chr15_7115162   Sample    C    T        1      2        2 
  15  chr15_7115394     AAsi    C    T        0      0        2 
  15  chr15_7115394     AKia    C    T      0.5      1        2 
  15  chr15_7115394     AOna    C    T        0      0        2 
  15  chr15_7115394     ASom    C    T        0      0        2 
  15  chr15_7115394     HCab    C    T        0      0        2 
  15  chr15_7115394     HPrz    C    T        0      0        2 
  15  chr15_7115394     ZBoe    C    T        0      0        2 
  15  chr15_7115394     ZGre    C    T        0      0        2 
  15  chr15_7115394     ZHar    C    T        0      0        2 
  15  chr15_7115394   Sample    C    T        0      0        2 
  15  chr15_7124008     AAsi    C    T        0      0        2 
  15  chr15_7124008     AKia    C    T        0      0        2 
  15  chr15_7124008     AOna    C    T        0      0        2 
  15  chr15_7124008     ASom    C    T        0      0        2 
  15  chr15_7124008     HCab    C    T        0      0        2 
  15  chr15_7124008     HPrz    C    T        0      0        2 
  15  chr15_7124008     ZBoe    C    T      0.5      1        2 
  15  chr15_7124008     ZGre    C    T        0      0        2 
  15  chr15_7124008     ZHar    C    T        0      0        2 
  15  chr15_7124008   Sample    C    T        0      0        2 
  15  chr15_7130406     AAsi    C    T        0      0        2 
  15  chr15_7130406     AKia    C    T        0      0        2 
  15  chr15_7130406     AOna    C    T        0      0        2 
  15  chr15_7130406     ASom    C    T        0      0        2 
  15  chr15_7130406     HCab    C    T        0      0        2 
  15  chr15_7130406     HPrz    C    T        0      0        2 
  15  chr15_7130406     ZBoe    C    T        0      0        2 
  15  chr15_7130406     ZGre    C    T        1      2        2 
  15  chr15_7130406     ZHar    C    T        0      0        2 
  15  chr15_7130406   Sample    C    T        0      0        2 
  15  chr15_7135270     AAsi    A    T        1      2        2 
  15  chr15_7135270     AKia    A    T        0      0        2 
  15  chr15_7135270     AOna    A    T        0      0        2 
  15  chr15_7135270     ASom    A    T        0      0        2 
  15  chr15_7135270     HCab    A    T        0      0        2 
  15  chr15_7135270     HPrz    A    T        0      0        2 
  15  chr15_7135270     ZBoe    A    T        0      0        2 
  15  chr15_7135270     ZGre    A    T        0      0        2 
  15  chr15_7135270     ZHar    A    T        0      0        2 
  15  chr15_7135270   Sample    A    T        0      0        2 
  15  chr15_7136833     AAsi    A    C        1      2        2 
  15  chr15_7136833     AKia    A    C        0      0        2 
  15  chr15_7136833     AOna    A    C        0      0        2 
  15  chr15_7136833     ASom    A    C        0      0        2 
  15  chr15_7136833     HCab    A    C        0      0        2 
  15  chr15_7136833     HPrz    A    C        0      0        2 
  15  chr15_7136833     ZBoe    A    C        0      0        2 
  15  chr15_7136833     ZGre    A    C        1      2        2 
  15  chr15_7136833     ZHar    A    C        1      2        2 
  15  chr15_7136833   Sample    A    C        0      0        2 
  15  chr15_7140296     AAsi    G    A        0      0        2 
  15  chr15_7140296     AKia    G    A        0      0        2 
  15  chr15_7140296     AOna    G    A        0      0        2 
  15  chr15_7140296     ASom    G    A        1      2        2 
  15  chr15_7140296     HCab    G    A        0      0        2 
  15  chr15_7140296     HPrz    G    A        0      0        2 
  15  chr15_7140296     ZBoe    G    A        0      0        2 
  15  chr15_7140296     ZGre    G    A        0      0        2 
  15  chr15_7140296     ZHar    G    A        0      0        2 
  15  chr15_7140296   Sample    G    A        0      0        2 
  15  chr15_7142644     AAsi    T    C        1      2        2 
  15  chr15_7142644     AKia    T    C        0      0        2 
  15  chr15_7142644     AOna    T    C        0      0        2 
  15  chr15_7142644     ASom    T    C        0      0        2 
  15  chr15_7142644     HCab    T    C        0      0        2 
  15  chr15_7142644     HPrz    T    C        0      0        2 
  15  chr15_7142644     ZBoe    T    C        0      0        2 
  15  chr15_7142644     ZGre    T    C        0      0        2 
  15  chr15_7142644     ZHar    T    C        0      0        2 
  15  chr15_7142644   Sample    T    C        0      0        2 
  15  chr15_7144700     AAsi    A    C        0      0        2 
  15  chr15_7144700     AKia    A    C        0      0        2 
  15  chr15_7144700     AOna    A    C        0      0        2 
  15  chr15_7144700     ASom    A    C        0      0        2 
  15  chr15_7144700     HCab    A    C        0      0        2 
  15  chr15_7144700     HPrz    A    C      0.5      1        2 
  15  chr15_7144700     ZBoe    A    C        0      0        2 
  15  chr15_7144700     ZGre    A    C        0      0        2 
  15  chr15_7144700     ZHar    A    C        0      0        2 
  15  chr15_7144700   Sample    A    C        0      0        2 
  15  chr15_7156105     AAsi    T    C        0      0        2 
  15  chr15_7156105     AKia    T    C        0      0        2 
  15  chr15_7156105     AOna    T    C        0      0        2 
  15  chr15_7156105     ASom    T    C        0      0        2 
  15  chr15_7156105     HCab    T    C        0      0        2 
  15  chr15_7156105     HPrz    T    C      0.5      1        2 
  15  chr15_7156105     ZBoe    T    C        0      0        2 
  15  chr15_7156105     ZGre    T    C        0      0        2 
  15  chr15_7156105     ZHar    T    C        0      0        2 
  15  chr15_7156105   Sample    T    C        0      0        2 
  15  chr15_7159501     AAsi    C    G        0      0        2 
  15  chr15_7159501     AKia    C    G        0      0        2 
  15  chr15_7159501     AOna    C    G        0      0        2 
  15  chr15_7159501     ASom    C    G        0      0        2 
  15  chr15_7159501     HCab    C    G        0      0        2 
  15  chr15_7159501     HPrz    C    G        0      0        2 
  15  chr15_7159501     ZBoe    C    G        0      0        2 
  15  chr15_7159501     ZGre    C    G        1      2        2 
  15  chr15_7159501     ZHar    C    G        1      2        2 
  15  chr15_7159501   Sample    C    G        0      0        2 
  15  chr15_7161036     AAsi    G    A        0      0        2 
  15  chr15_7161036     AKia    G    A        0      0        2 
  15  chr15_7161036     AOna    G    A        0      0        2 
  15  chr15_7161036     ASom    G    A        0      0        2 
  15  chr15_7161036     HCab    G    A        0      0        2 
  15  chr15_7161036     HPrz    G    A        0      0        2 
  15  chr15_7161036     ZBoe    G    A        0      0        2 
  15  chr15_7161036     ZGre    G    A        0      0        2 
  15  chr15_7161036     ZHar    G    A        1      2        2 
  15  chr15_7161036   Sample    G    A        0      0        2 
  15  chr15_7166626     AAsi    C    T        0      0        2 
  15  chr15_7166626     AKia    C    T        0      0        2 
  15  chr15_7166626     AOna    C    T        0      0        2 
  15  chr15_7166626     ASom    C    T        0      0        2 
  15  chr15_7166626     HCab    C    T        1      2        2 
  15  chr15_7166626     HPrz    C    T        1      2        2 
  15  chr15_7166626     ZBoe    C    T        0      0        2 
  15  chr15_7166626     ZGre    C    T        0      0        2 
  15  chr15_7166626     ZHar    C    T        0      0        2 
  15  chr15_7166626   Sample    C    T        1      2        2 
  15  chr15_7170674     AAsi    C    A        0      0        2 
  15  chr15_7170674     AKia    C    A        0      0        2 
  15  chr15_7170674     AOna    C    A        0      0        2 
  15  chr15_7170674     ASom    C    A        0      0        2 
  15  chr15_7170674     HCab    C    A        1      2        2 
  15  chr15_7170674     HPrz    C    A        1      2        2 
  15  chr15_7170674     ZBoe    C    A        0      0        2 
  15  chr15_7170674     ZGre    C    A        0      0        2 
  15  chr15_7170674     ZHar    C    A        0      0        2 
  15  chr15_7170674   Sample    C    A        1      2        2 
  15  chr15_7173754     AAsi    G    T        0      0        2 
  15  chr15_7173754     AKia    G    T        0      0        2 
  15  chr15_7173754     AOna    G    T        0      0        2 
  15  chr15_7173754     ASom    G    T        0      0        2 
  15  chr15_7173754     HCab    G    T        0      0        2 
  15  chr15_7173754     HPrz    G    T        0      0        2 
  15  chr15_7173754     ZBoe    G    T        0      0        2 
  15  chr15_7173754     ZGre    G    T        1      2        2 
  15  chr15_7173754     ZHar    G    T        0      0        2 
  15  chr15_7173754   Sample    G    T        0      0        2 
  15  chr15_7178366     AAsi    T    C      0.5      1        2 
  15  chr15_7178366     AKia    T    C        0      0        2 
  15  chr15_7178366     AOna    T    C        0      0        2 
  15  chr15_7178366     ASom    T    C        1      2        2 
  15  chr15_7178366     HCab    T    C        0      0        2 
  15  chr15_7178366     HPrz    T    C        0      0        2 
  15  chr15_7178366     ZBoe    T    C        1      2        2 
  15  chr15_7178366     ZGre    T    C        0      0        2 
  15  chr15_7178366     ZHar    T    C        1      2        2 
  15  chr15_7178366   Sample    T    C        0      0        2 
  15  chr15_7185166     AAsi    G    A        0      0        2 
  15  chr15_7185166     AKia    G    A        0      0        2 
  15  chr15_7185166     AOna    G    A        0      0        2 
  15  chr15_7185166     ASom    G    A        0      0        2 
  15  chr15_7185166     HCab    G    A        0      0        2 
  15  chr15_7185166     HPrz    G    A        0      0        2 
  15  chr15_7185166     ZBoe    G    A      0.5      1        2 
  15  chr15_7185166     ZGre    G    A        0      0        2 
  15  chr15_7185166     ZHar    G    A        0      0        2 
  15  chr15_7185166   Sample    G    A        0      0        2 
  15  chr15_7188192     AAsi    A    C        0      0        2 
  15  chr15_7188192     AKia    A    C        0      0        2 
  15  chr15_7188192     AOna    A    C        0      0        2 
  15  chr15_7188192     ASom    A    C        0      0        2 
  15  chr15_7188192     HCab    A    C        1      2        2 
  15  chr15_7188192     HPrz    A    C        1      2        2 
  15  chr15_7188192     ZBoe    A    C        0      0        2 
  15  chr15_7188192     ZGre    A    C        0      0        2 
  15  chr15_7188192     ZHar    A    C        0      0        2 
  15  chr15_7188192   Sample    A    C        1      2        2 
  15  chr15_7194680     AAsi    A    G        0      0        2 
  15  chr15_7194680     AKia    A    G        0      0        2 
  15  chr15_7194680     AOna    A    G        0      0        2 
  15  chr15_7194680     ASom    A    G        0      0        2 
  15  chr15_7194680     HCab    A    G        1      2        2 
  15  chr15_7194680     HPrz    A    G        1      2        2 
  15  chr15_7194680     ZBoe    A    G        0      0        2 
  15  chr15_7194680     ZGre    A    G        0      0        2 
  15  chr15_7194680     ZHar    A    G        0      0        2 
  15  chr15_7194680   Sample    A    G        1      2        2 
  15  chr15_7195041     AAsi    C    T        0      0        2 
  15  chr15_7195041     AKia    C    T        0      0        2 
  15  chr15_7195041     AOna    C    T      0.5      1        2 
  15  chr15_7195041     ASom    C    T        0      0        2 
  15  chr15_7195041     HCab    C    T        0      0        2 
  15  chr15_7195041     HPrz    C    T        0      0        2 
  15  chr15_7195041     ZBoe    C    T        0      0        2 
  15  chr15_7195041     ZGre    C    T        0      0        2 
  15  chr15_7195041     ZHar    C    T        0      0        2 
  15  chr15_7195041   Sample    C    T        0      0        2 
  15  chr15_7201355     AAsi    T    G        0      0        2 
  15  chr15_7201355     AKia    T    G        0      0        2 
  15  chr15_7201355     AOna    T    G        0      0        2 
  15  chr15_7201355     ASom    T    G        0      0        2 
  15  chr15_7201355     HCab    T    G        0      0        2 
  15  chr15_7201355     HPrz    T    G        0      0        2 
  15  chr15_7201355     ZBoe    T    G        0      0        2 
  15  chr15_7201355     ZGre    T    G      0.5      1        2 
  15  chr15_7201355     ZHar    T    G        0      0        2 
  15  chr15_7201355   Sample    T    G        0      0        2 
  15  chr15_7202502     AAsi    T    C        0      0        2 
  15  chr15_7202502     AKia    T    C        0      0        2 
  15  chr15_7202502     AOna    T    C        0      0        2 
  15  chr15_7202502     ASom    T    C        0      0        2 
  15  chr15_7202502     HCab    T    C        1      2        2 
  15  chr15_7202502     HPrz    T    C        1      2        2 
  15  chr15_7202502     ZBoe    T    C        0      0        2 
  15  chr15_7202502     ZGre    T    C        0      0        2 
  15  chr15_7202502     ZHar    T    C        0      0        2 
  15  chr15_7202502   Sample    T    C        1      2        2 
  15  chr15_7202529     AAsi    T    C        0      0        2 
  15  chr15_7202529     AKia    T    C        0      0        2 
  15  chr15_7202529     AOna    T    C        0      0        2 
  15  chr15_7202529     ASom    T    C        0      0        2 
  15  chr15_7202529     HCab    T    C        0      0        2 
  15  chr15_7202529     HPrz    T    C        0      0        2 
  15  chr15_7202529     ZBoe    T    C      0.5      1        2 
  15  chr15_7202529     ZGre    T    C        0      0        2 
  15  chr15_7202529     ZHar    T    C        0      0        2 
  15  chr15_7202529   Sample    T    C        0      0        2 
  15  chr15_7203468     AAsi    A    C        0      0        2 
  15  chr15_7203468     AKia    A    C        0      0        2 
  15  chr15_7203468     AOna    A    C        0      0        2 
  15  chr15_7203468     ASom    A    C        0      0        2 
  15  chr15_7203468     HCab    A    C        1      2        2 
  15  chr15_7203468     HPrz    A    C        1      2        2 
  15  chr15_7203468     ZBoe    A    C        0      0        2 
  15  chr15_7203468     ZGre    A    C        0      0        2 
  15  chr15_7203468     ZHar    A    C        0      0        2 
  15  chr15_7203468   Sample    A    C        1      2        2 
  15  chr15_7208895     AAsi    G    A        1      2        2 
  15  chr15_7208895     AKia    G    A        0      0        2 
  15  chr15_7208895     AOna    G    A        1      2        2 
  15  chr15_7208895     ASom    G    A        1      2        2 
  15  chr15_7208895     HCab    G    A        0      0        2 
  15  chr15_7208895     HPrz    G    A        0      0        2 
  15  chr15_7208895     ZBoe    G    A        0      0        2 
  15  chr15_7208895     ZGre    G    A        0      0        2 
  15  chr15_7208895     ZHar    G    A        0      0        2 
  15  chr15_7208895   Sample    G    A        0      0        2 
  15  chr15_7213041     AAsi    T    C        1      2        2 
  15  chr15_7213041     AKia    T    C        1      2        2 
  15  chr15_7213041     AOna    T    C        1      2        2 
  15  chr15_7213041     ASom    T    C        1      2        2 
  15  chr15_7213041     HCab    T    C        0      0        2 
  15  chr15_7213041     HPrz    T    C        0      0        2 
  15  chr15_7213041     ZBoe    T    C        0      0        2 
  15  chr15_7213041     ZGre    T    C        0      0        2 
  15  chr15_7213041     ZHar    T    C        0      0        2 
  15  chr15_7213041   Sample    T    C        0      0        2 
  15  chr15_7218960     AAsi    C    A        0      0        2 
  15  chr15_7218960     AKia    C    A        0      0        2 
  15  chr15_7218960     AOna    C    A        0      0        2 
  15  chr15_7218960     ASom    C    A      0.5      1        2 
  15  chr15_7218960     HCab    C    A        0      0        2 
  15  chr15_7218960     HPrz    C    A        0      0        2 
  15  chr15_7218960     ZBoe    C    A        0      0        2 
  15  chr15_7218960     ZGre    C    A        0      0        2 
  15  chr15_7218960     ZHar    C    A        0      0        2 
  15  chr15_7218960   Sample    C    A        0      0        2 
  15  chr15_7222414     AAsi    G    A        0      0        2 
  15  chr15_7222414     AKia    G    A        1      2        2 
  15  chr15_7222414     AOna    G    A        1      2        2 
  15  chr15_7222414     ASom    G    A        0      0        2 
  15  chr15_7222414     HCab    G    A        0      0        2 
  15  chr15_7222414     HPrz    G    A        0      0        2 
  15  chr15_7222414     ZBoe    G    A        0      0        2 
  15  chr15_7222414     ZGre    G    A        0      0        2 
  15  chr15_7222414     ZHar    G    A        0      0        2 
  15  chr15_7222414   Sample    G    A        0      0        2 
  15  chr15_7222976     AAsi    T    C        0      0        2 
  15  chr15_7222976     AKia    T    C        0      0        2 
  15  chr15_7222976     AOna    T    C        0      0        2 
  15  chr15_7222976     ASom    T    C        0      0        2 
  15  chr15_7222976     HCab    T    C        1      2        2 
  15  chr15_7222976     HPrz    T    C        1      2        2 
  15  chr15_7222976     ZBoe    T    C        0      0        2 
  15  chr15_7222976     ZGre    T    C        0      0        2 
  15  chr15_7222976     ZHar    T    C        0      0        2 
  15  chr15_7222976   Sample    T    C        1      2        2 
  15  chr15_7225633     AAsi    A    G        1      2        2 
  15  chr15_7225633     AKia    A    G        0      0        2 
  15  chr15_7225633     AOna    A    G        0      0        2 
  15  chr15_7225633     ASom    A    G        1      2        2 
  15  chr15_7225633     HCab    A    G        0      0        2 
  15  chr15_7225633     HPrz    A    G        0      0        2 
  15  chr15_7225633     ZBoe    A    G        0      0        2 
  15  chr15_7225633     ZGre    A    G        0      0        2 
  15  chr15_7225633     ZHar    A    G        0      0        2 
  15  chr15_7225633   Sample    A    G        0      0        2 
  15  chr15_7230109     AAsi    T    G        0      0        2 
  15  chr15_7230109     AKia    T    G        0      0        2 
  15  chr15_7230109     AOna    T    G        0      0        2 
  15  chr15_7230109     ASom    T    G        0      0        2 
  15  chr15_7230109     HCab    T    G        0      0        2 
  15  chr15_7230109     HPrz    T    G        0      0        2 
  15  chr15_7230109     ZBoe    T    G        0      0        2 
  15  chr15_7230109     ZGre    T    G        1      2        2 
  15  chr15_7230109     ZHar    T    G        0      0        2 
  15  chr15_7230109   Sample    T    G        0      0        2 
  15  chr15_7231273     AAsi    A    G        0      0        2 
  15  chr15_7231273     AKia    A    G        0      0        2 
  15  chr15_7231273     AOna    A    G        0      0        2 
  15  chr15_7231273     ASom    A    G        0      0        2 
  15  chr15_7231273     HCab    A    G        0      0        2 
  15  chr15_7231273     HPrz    A    G        0      0        2 
  15  chr15_7231273     ZBoe    A    G      0.5      1        2 
  15  chr15_7231273     ZGre    A    G        1      2        2 
  15  chr15_7231273     ZHar    A    G        0      0        2 
  15  chr15_7231273   Sample    A    G        0      0        2 
  15  chr15_7233194     AAsi    A    C        0      0        2 
  15  chr15_7233194     AKia    A    C        0      0        2 
  15  chr15_7233194     AOna    A    C      0.5      1        2 
  15  chr15_7233194     ASom    A    C        0      0        2 
  15  chr15_7233194     HCab    A    C        0      0        2 
  15  chr15_7233194     HPrz    A    C        0      0        2 
  15  chr15_7233194     ZBoe    A    C        0      0        2 
  15  chr15_7233194     ZGre    A    C        0      0        2 
  15  chr15_7233194     ZHar    A    C        0      0        2 
  15  chr15_7233194   Sample    A    C        0      0        2 
  15  chr15_7233860     AAsi    G    A        0      0        2 
  15  chr15_7233860     AKia    G    A        0      0        2 
  15  chr15_7233860     AOna    G    A        0      0        2 
  15  chr15_7233860     ASom    G    A        0      0        2 
  15  chr15_7233860     HCab    G    A        1      2        2 
  15  chr15_7233860     HPrz    G    A        1      2        2 
  15  chr15_7233860     ZBoe    G    A        0      0        2 
  15  chr15_7233860     ZGre    G    A        0      0        2 
  15  chr15_7233860     ZHar    G    A        0      0        2 
  15  chr15_7233860   Sample    G    A        1      2        2 
  15  chr15_7234950     AAsi    T    G        0      0        2 
  15  chr15_7234950     AKia    T    G        0      0        2 
  15  chr15_7234950     AOna    T    G        0      0        2 
  15  chr15_7234950     ASom    T    G        0      0        2 
  15  chr15_7234950     HCab    T    G        1      2        2 
  15  chr15_7234950     HPrz    T    G        1      2        2 
  15  chr15_7234950     ZBoe    T    G        0      0        2 
  15  chr15_7234950     ZGre    T    G        0      0        2 
  15  chr15_7234950     ZHar    T    G        0      0        2 
  15  chr15_7234950   Sample    T    G        1      2        2 
  15  chr15_7239386     AAsi    T    A        0      0        2 
  15  chr15_7239386     AKia    T    A        0      0        2 
  15  chr15_7239386     AOna    T    A        0      0        2 
  15  chr15_7239386     ASom    T    A        0      0        2 
  15  chr15_7239386     HCab    T    A        1      2        2 
  15  chr15_7239386     HPrz    T    A        1      2        2 
  15  chr15_7239386     ZBoe    T    A        0      0        2 
  15  chr15_7239386     ZGre    T    A        0      0        2 
  15  chr15_7239386     ZHar    T    A        0      0        2 
  15  chr15_7239386   Sample    T    A        1      2        2 
  15  chr15_7246235     AAsi    C    G        0      0        2 
  15  chr15_7246235     AKia    C    G        0      0        2 
  15  chr15_7246235     AOna    C    G        0      0        2 
  15  chr15_7246235     ASom    C    G        0      0        2 
  15  chr15_7246235     HCab    C    G        0      0        2 
  15  chr15_7246235     HPrz    C    G        0      0        2 
  15  chr15_7246235     ZBoe    C    G        0      0        2 
  15  chr15_7246235     ZGre    C    G        0      0        2 
  15  chr15_7246235     ZHar    C    G        1      2        2 
  15  chr15_7246235   Sample    C    G        0      0        2 
  15  chr15_7250058     AAsi    T    C        0      0        2 
  15  chr15_7250058     AKia    T    C        0      0        2 
  15  chr15_7250058     AOna    T    C        0      0        2 
  15  chr15_7250058     ASom    T    C        0      0        2 
  15  chr15_7250058     HCab    T    C        0      0        2 
  15  chr15_7250058     HPrz    T    C        0      0        2 
  15  chr15_7250058     ZBoe    T    C        1      2        2 
  15  chr15_7250058     ZGre    T    C      0.5      1        2 
  15  chr15_7250058     ZHar    T    C        0      0        2 
  15  chr15_7250058   Sample    T    C        0      0        2 
  15  chr15_7252527     AAsi    A    G        0      0        2 
  15  chr15_7252527     AKia    A    G        0      0        2 
  15  chr15_7252527     AOna    A    G        0      0        2 
  15  chr15_7252527     ASom    A    G        0      0        2 
  15  chr15_7252527     HCab    A    G        0      0        2 
  15  chr15_7252527     HPrz    A    G        0      0        2 
  15  chr15_7252527     ZBoe    A    G        0      0        2 
  15  chr15_7252527     ZGre    A    G      0.5      1        2 
  15  chr15_7252527     ZHar    A    G        0      0        2 
  15  chr15_7252527   Sample    A    G        0      0        2 
  15  chr15_7252601     AAsi    G    C        0      0        2 
  15  chr15_7252601     AKia    G    C        0      0        2 
  15  chr15_7252601     AOna    G    C        0      0        2 
  15  chr15_7252601     ASom    G    C        0      0        2 
  15  chr15_7252601     HCab    G    C        0      0        2 
  15  chr15_7252601     HPrz    G    C        0      0        2 
  15  chr15_7252601     ZBoe    G    C        0      0        2 
  15  chr15_7252601     ZGre    G    C        0      0        2 
  15  chr15_7252601     ZHar    G    C        1      2        2 
  15  chr15_7252601   Sample    G    C        0      0        2 
  15  chr15_7256162     AAsi    G    A        0      0        2 
  15  chr15_7256162     AKia    G    A        0      0        2 
  15  chr15_7256162     AOna    G    A        0      0        2 
  15  chr15_7256162     ASom    G    A        0      0        2 
  15  chr15_7256162     HCab    G    A        1      2        2 
  15  chr15_7256162     HPrz    G    A        1      2        2 
  15  chr15_7256162     ZBoe    G    A        0      0        2 
  15  chr15_7256162     ZGre    G    A        0      0        2 
  15  chr15_7256162     ZHar    G    A        0      0        2 
  15  chr15_7256162   Sample    G    A        1      2        2 
  15  chr15_7256874     AAsi    A    G      0.5      1        2 
  15  chr15_7256874     AKia    A    G        0      0        2 
  15  chr15_7256874     AOna    A    G        0      0        2 
  15  chr15_7256874     ASom    A    G        0      0        2 
  15  chr15_7256874     HCab    A    G        0      0        2 
  15  chr15_7256874     HPrz    A    G        0      0        2 
  15  chr15_7256874     ZBoe    A    G        0      0        2 
  15  chr15_7256874     ZGre    A    G        0      0        2 
  15  chr15_7256874     ZHar    A    G        0      0        2 
  15  chr15_7256874   Sample    A    G        0      0        2 
  15  chr15_7257612     AAsi    A    C        0      0        2 
  15  chr15_7257612     AKia    A    C        0      0        2 
  15  chr15_7257612     AOna    A    C        0      0        2 
  15  chr15_7257612     ASom    A    C        0      0        2 
  15  chr15_7257612     HCab    A    C        1      2        2 
  15  chr15_7257612     HPrz    A    C        1      2        2 
  15  chr15_7257612     ZBoe    A    C        0      0        2 
  15  chr15_7257612     ZGre    A    C        0      0        2 
  15  chr15_7257612     ZHar    A    C        0      0        2 
  15  chr15_7257612   Sample    A    C        1      2        2 
  15  chr15_7259542     AAsi    T    C      0.5      1        2 
  15  chr15_7259542     AKia    T    C        0      0        2 
  15  chr15_7259542     AOna    T    C        0      0        2 
  15  chr15_7259542     ASom    T    C        1      2        2 
  15  chr15_7259542     HCab    T    C        0      0        2 
  15  chr15_7259542     HPrz    T    C        0      0        2 
  15  chr15_7259542     ZBoe    T    C        0      0        2 
  15  chr15_7259542     ZGre    T    C        0      0        2 
  15  chr15_7259542     ZHar    T    C        0      0        2 
  15  chr15_7259542   Sample    T    C        0      0        2 
  15  chr15_7261160     AAsi    G    A        0      0        2 
  15  chr15_7261160     AKia    G    A        0      0        2 
  15  chr15_7261160     AOna    G    A        0      0        2 
  15  chr15_7261160     ASom    G    A        0      0        2 
  15  chr15_7261160     HCab    G    A        1      2        2 
  15  chr15_7261160     HPrz    G    A        1      2        2 
  15  chr15_7261160     ZBoe    G    A        0      0        2 
  15  chr15_7261160     ZGre    G    A        0      0        2 
  15  chr15_7261160     ZHar    G    A        0      0        2 
  15  chr15_7261160   Sample    G    A        1      2        2 
  15  chr15_7268244     AAsi    A    G        0      0        2 
  15  chr15_7268244     AKia    A    G        0      0        2 
  15  chr15_7268244     AOna    A    G        0      0        2 
  15  chr15_7268244     ASom    A    G        1      2        2 
  15  chr15_7268244     HCab    A    G        0      0        2 
  15  chr15_7268244     HPrz    A    G        0      0        2 
  15  chr15_7268244     ZBoe    A    G        0      0        2 
  15  chr15_7268244     ZGre    A    G        0      0        2 
  15  chr15_7268244     ZHar    A    G        0      0        2 
  15  chr15_7268244   Sample    A    G        0      0        2 
  15  chr15_7275985     AAsi    G    C        0      0        2 
  15  chr15_7275985     AKia    G    C        0      0        2 
  15  chr15_7275985     AOna    G    C        0      0        2 
  15  chr15_7275985     ASom    G    C        0      0        2 
  15  chr15_7275985     HCab    G    C        1      2        2 
  15  chr15_7275985     HPrz    G    C        1      2        2 
  15  chr15_7275985     ZBoe    G    C        0      0        2 
  15  chr15_7275985     ZGre    G    C        0      0        2 
  15  chr15_7275985     ZHar    G    C        0      0        2 
  15  chr15_7275985   Sample    G    C        1      2        2 
  15  chr15_7276709     AAsi    G    T        0      0        2 
  15  chr15_7276709     AKia    G    T        0      0        2 
  15  chr15_7276709     AOna    G    T        0      0        2 
  15  chr15_7276709     ASom    G    T        0      0        2 
  15  chr15_7276709     HCab    G    T      0.5      1        2 
  15  chr15_7276709     HPrz    G    T        1      2        2 
  15  chr15_7276709     ZBoe    G    T        0      0        2 
  15  chr15_7276709     ZGre    G    T        0      0        2 
  15  chr15_7276709     ZHar    G    T        0      0        2 
  15  chr15_7276709   Sample    G    T        1      2        2 
  15  chr15_7277844     AAsi    T    C        0      0        2 
  15  chr15_7277844     AKia    T    C        1      2        2 
  15  chr15_7277844     AOna    T    C        0      0        2 
  15  chr15_7277844     ASom    T    C        0      0        2 
  15  chr15_7277844     HCab    T    C        0      0        2 
  15  chr15_7277844     HPrz    T    C        0      0        2 
  15  chr15_7277844     ZBoe    T    C        0      0        2 
  15  chr15_7277844     ZGre    T    C        0      0        2 
  15  chr15_7277844     ZHar    T    C        0      0        2 
  15  chr15_7277844   Sample    T    C        0      0        2 
  15  chr15_7286856     AAsi    A    C        0      0        2 
  15  chr15_7286856     AKia    A    C        0      0        2 
  15  chr15_7286856     AOna    A    C      0.5      1        2 
  15  chr15_7286856     ASom    A    C        0      0        2 
  15  chr15_7286856     HCab    A    C        0      0        2 
  15  chr15_7286856     HPrz    A    C        0      0        2 
  15  chr15_7286856     ZBoe    A    C        0      0        2 
  15  chr15_7286856     ZGre    A    C        0      0        2 
  15  chr15_7286856     ZHar    A    C        0      0        2 
  15  chr15_7286856   Sample    A    C        0      0        2 
  15  chr15_7290937     AAsi    C    A        0      0        2 
  15  chr15_7290937     AKia    C    A        0      0        2 
  15  chr15_7290937     AOna    C    A        0      0        2 
  15  chr15_7290937     ASom    C    A        0      0        2 
  15  chr15_7290937     HCab    C    A        1      2        2 
  15  chr15_7290937     HPrz    C    A        1      2        2 
  15  chr15_7290937     ZBoe    C    A        0      0        2 
  15  chr15_7290937     ZGre    C    A        0      0        2 
  15  chr15_7290937     ZHar    C    A        0      0        2 
  15  chr15_7290937   Sample    C    A        1      2        2 
  15  chr15_7291152     AAsi    A    G        0      0        2 
  15  chr15_7291152     AKia    A    G        0      0        2 
  15  chr15_7291152     AOna    A    G        0      0        2 
  15  chr15_7291152     ASom    A    G        0      0        2 
  15  chr15_7291152     HCab    A    G      0.5      1        2 
  15  chr15_7291152     HPrz    A    G        0      0        2 
  15  chr15_7291152     ZBoe    A    G        0      0        2 
  15  chr15_7291152     ZGre    A    G        0      0        2 
  15  chr15_7291152     ZHar    A    G        0      0        2 
  15  chr15_7291152   Sample    A    G        0      0        2 
  15  chr15_7293579     AAsi    G    A        0      0        2 
  15  chr15_7293579     AKia    G    A        0      0        2 
  15  chr15_7293579     AOna    G    A        0      0        2 
  15  chr15_7293579     ASom    G    A        0      0        2 
  15  chr15_7293579     HCab    G    A        1      2        2 
  15  chr15_7293579     HPrz    G    A        1      2        2 
  15  chr15_7293579     ZBoe    G    A        0      0        2 
  15  chr15_7293579     ZGre    G    A        0      0        2 
  15  chr15_7293579     ZHar    G    A        0      0        2 
  15  chr15_7293579   Sample    G    A        1      2        2 
  15  chr15_7294290     AAsi    G    C        0      0        2 
  15  chr15_7294290     AKia    G    C        0      0        2 
  15  chr15_7294290     AOna    G    C        0      0        2 
  15  chr15_7294290     ASom    G    C        0      0        2 
  15  chr15_7294290     HCab    G    C        0      0        2 
  15  chr15_7294290     HPrz    G    C        0      0        2 
  15  chr15_7294290     ZBoe    G    C      0.5      1        2 
  15  chr15_7294290     ZGre    G    C        0      0        2 
  15  chr15_7294290     ZHar    G    C        0      0        2 
  15  chr15_7294290   Sample    G    C        0      0        2 
  15  chr15_7308941     AAsi    T    G        0      0        2 
  15  chr15_7308941     AKia    T    G        0      0        2 
  15  chr15_7308941     AOna    T    G        0      0        2 
  15  chr15_7308941     ASom    T    G        0      0        2 
  15  chr15_7308941     HCab    T    G        1      2        2 
  15  chr15_7308941     HPrz    T    G        1      2        2 
  15  chr15_7308941     ZBoe    T    G        0      0        2 
  15  chr15_7308941     ZGre    T    G        0      0        2 
  15  chr15_7308941     ZHar    T    G        0      0        2 
  15  chr15_7308941   Sample    T    G        1      2        2 
  15  chr15_7313029     AAsi    T    C        1      2        2 
  15  chr15_7313029     AKia    T    C        0      0        2 
  15  chr15_7313029     AOna    T    C        0      0        2 
  15  chr15_7313029     ASom    T    C      0.5      1        2 
  15  chr15_7313029     HCab    T    C        0      0        2 
  15  chr15_7313029     HPrz    T    C        0      0        2 
  15  chr15_7313029     ZBoe    T    C        0      0        2 
  15  chr15_7313029     ZGre    T    C        0      0        2 
  15  chr15_7313029     ZHar    T    C        0      0        2 
  15  chr15_7313029   Sample    T    C        0      0        2 
  15  chr15_7326332     AAsi    A    G      0.5      1        2 
  15  chr15_7326332     AKia    A    G        0      0        2 
  15  chr15_7326332     AOna    A    G        0      0        2 
  15  chr15_7326332     ASom    A    G        0      0        2 
  15  chr15_7326332     HCab    A    G        0      0        2 
  15  chr15_7326332     HPrz    A    G        0      0        2 
  15  chr15_7326332     ZBoe    A    G        0      0        2 
  15  chr15_7326332     ZGre    A    G        0      0        2 
  15  chr15_7326332     ZHar    A    G        0      0        2 
  15  chr15_7326332   Sample    A    G        0      0        2 
  15  chr15_7336635     AAsi    T    G        0      0        2 
  15  chr15_7336635     AKia    T    G        0      0        2 
  15  chr15_7336635     AOna    T    G        0      0        2 
  15  chr15_7336635     ASom    T    G        0      0        2 
  15  chr15_7336635     HCab    T    G        0      0        2 
  15  chr15_7336635     HPrz    T    G        0      0        2 
  15  chr15_7336635     ZBoe    T    G      0.5      1        2 
  15  chr15_7336635     ZGre    T    G        0      0        2 
  15  chr15_7336635     ZHar    T    G        0      0        2 
  15  chr15_7336635   Sample    T    G        0      0        2 
  15  chr15_7336939     AAsi    A    T        0      0        2 
  15  chr15_7336939     AKia    A    T        0      0        2 
  15  chr15_7336939     AOna    A    T        0      0        2 
  15  chr15_7336939     ASom    A    T        0      0        2 
  15  chr15_7336939     HCab    A    T        0      0        2 
  15  chr15_7336939     HPrz    A    T        0      0        2 
  15  chr15_7336939     ZBoe    A    T      0.5      1        2 
  15  chr15_7336939     ZGre    A    T        0      0        2 
  15  chr15_7336939     ZHar    A    T        0      0        2 
  15  chr15_7336939   Sample    A    T        0      0        2 
  15  chr15_7338070     AAsi    T    C        0      0        2 
  15  chr15_7338070     AKia    T    C        0      0        2 
  15  chr15_7338070     AOna    T    C      0.5      1        2 
  15  chr15_7338070     ASom    T    C        0      0        2 
  15  chr15_7338070     HCab    T    C        0      0        2 
  15  chr15_7338070     HPrz    T    C        0      0        2 
  15  chr15_7338070     ZBoe    T    C        0      0        2 
  15  chr15_7338070     ZGre    T    C        0      0        2 
  15  chr15_7338070     ZHar    T    C        0      0        2 
  15  chr15_7338070   Sample    T    C        0      0        2 
  15  chr15_7338873     AAsi    T    G        0      0        2 
  15  chr15_7338873     AKia    T    G        0      0        2 
  15  chr15_7338873     AOna    T    G        0      0        2 
  15  chr15_7338873     ASom    T    G      0.5      1        2 
  15  chr15_7338873     HCab    T    G        0      0        2 
  15  chr15_7338873     HPrz    T    G        0      0        2 
  15  chr15_7338873     ZBoe    T    G        0      0        2 
  15  chr15_7338873     ZGre    T    G        0      0        2 
  15  chr15_7338873     ZHar    T    G        0      0        2 
  15  chr15_7338873   Sample    T    G        0      0        2 
  15  chr15_7339003     AAsi    T    C        0      0        2 
  15  chr15_7339003     AKia    T    C        0      0        2 
  15  chr15_7339003     AOna    T    C        0      0        2 
  15  chr15_7339003     ASom    T    C        0      0        2 
  15  chr15_7339003     HCab    T    C        0      0        2 
  15  chr15_7339003     HPrz    T    C        0      0        2 
  15  chr15_7339003     ZBoe    T    C      0.5      1        2 
  15  chr15_7339003     ZGre    T    C        0      0        2 
  15  chr15_7339003     ZHar    T    C        0      0        2 
  15  chr15_7339003   Sample    T    C        0      0        2 
  15  chr15_7340630     AAsi    A    G        0      0        2 
  15  chr15_7340630     AKia    A    G        1      2        2 
  15  chr15_7340630     AOna    A    G        0      0        2 
  15  chr15_7340630     ASom    A    G        0      0        2 
  15  chr15_7340630     HCab    A    G        0      0        2 
  15  chr15_7340630     HPrz    A    G        0      0        2 
  15  chr15_7340630     ZBoe    A    G        0      0        2 
  15  chr15_7340630     ZGre    A    G        0      0        2 
  15  chr15_7340630     ZHar    A    G        0      0        2 
  15  chr15_7340630   Sample    A    G        0      0        2 
  15  chr15_7341457     AAsi    T    C        0      0        2 
  15  chr15_7341457     AKia    T    C        0      0        2 
  15  chr15_7341457     AOna    T    C        0      0        2 
  15  chr15_7341457     ASom    T    C        0      0        2 
  15  chr15_7341457     HCab    T    C      0.5      1        2 
  15  chr15_7341457     HPrz    T    C        0      0        2 
  15  chr15_7341457     ZBoe    T    C        0      0        2 
  15  chr15_7341457     ZGre    T    C        0      0        2 
  15  chr15_7341457     ZHar    T    C        0      0        2 
  15  chr15_7341457   Sample    T    C        0      0        2 
  15  chr15_7344281     AAsi    T    C        1      2        2 
  15  chr15_7344281     AKia    T    C        0      0        2 
  15  chr15_7344281     AOna    T    C        0      0        2 
  15  chr15_7344281     ASom    T    C        1      2        2 
  15  chr15_7344281     HCab    T    C        0      0        2 
  15  chr15_7344281     HPrz    T    C        0      0        2 
  15  chr15_7344281     ZBoe    T    C        0      0        2 
  15  chr15_7344281     ZGre    T    C      0.5      1        2 
  15  chr15_7344281     ZHar    T    C        0      0        2 
  15  chr15_7344281   Sample    T    C        0      0        2 
  15  chr15_7356377     AAsi    G    A        0      0        2 
  15  chr15_7356377     AKia    G    A        0      0        2 
  15  chr15_7356377     AOna    G    A        0      0        2 
  15  chr15_7356377     ASom    G    A        0      0        2 
  15  chr15_7356377     HCab    G    A        0      0        2 
  15  chr15_7356377     HPrz    G    A        0      0        2 
  15  chr15_7356377     ZBoe    G    A        0      0        2 
  15  chr15_7356377     ZGre    G    A        0      0        2 
  15  chr15_7356377     ZHar    G    A        1      2        2 
  15  chr15_7356377   Sample    G    A        0      0        2 
  15  chr15_7357434     AAsi    A    G        0      0        2 
  15  chr15_7357434     AKia    A    G        0      0        2 
  15  chr15_7357434     AOna    A    G        0      0        2 
  15  chr15_7357434     ASom    A    G        0      0        2 
  15  chr15_7357434     HCab    A    G        1      2        2 
  15  chr15_7357434     HPrz    A    G        1      2        2 
  15  chr15_7357434     ZBoe    A    G        0      0        2 
  15  chr15_7357434     ZGre    A    G        0      0        2 
  15  chr15_7357434     ZHar    A    G        0      0        2 
  15  chr15_7357434   Sample    A    G        1      2        2 
  15  chr15_7357506     AAsi    T    C      0.5      1        2 
  15  chr15_7357506     AKia    T    C        0      0        2 
  15  chr15_7357506     AOna    T    C        0      0        2 
  15  chr15_7357506     ASom    T    C      0.5      1        2 
  15  chr15_7357506     HCab    T    C        0      0        2 
  15  chr15_7357506     HPrz    T    C        0      0        2 
  15  chr15_7357506     ZBoe    T    C        0      0        2 
  15  chr15_7357506     ZGre    T    C        0      0        2 
  15  chr15_7357506     ZHar    T    C        0      0        2 
  15  chr15_7357506   Sample    T    C        0      0        2 
  15  chr15_7358001     AAsi    G    A        0      0        2 
  15  chr15_7358001     AKia    G    A        0      0        2 
  15  chr15_7358001     AOna    G    A        0      0        2 
  15  chr15_7358001     ASom    G    A        0      0        2 
  15  chr15_7358001     HCab    G    A        0      0        2 
  15  chr15_7358001     HPrz    G    A        0      0        2 
  15  chr15_7358001     ZBoe    G    A      0.5      1        2 
  15  chr15_7358001     ZGre    G    A        0      0        2 
  15  chr15_7358001     ZHar    G    A        0      0        2 
  15  chr15_7358001   Sample    G    A        0      0        2 
  15  chr15_7358211     AAsi    T    C        0      0        2 
  15  chr15_7358211     AKia    T    C        0      0        2 
  15  chr15_7358211     AOna    T    C        1      2        2 
  15  chr15_7358211     ASom    T    C        0      0        2 
  15  chr15_7358211     HCab    T    C        0      0        2 
  15  chr15_7358211     HPrz    T    C        0      0        2 
  15  chr15_7358211     ZBoe    T    C        0      0        2 
  15  chr15_7358211     ZGre    T    C        0      0        2 
  15  chr15_7358211     ZHar    T    C        0      0        2 
  15  chr15_7358211   Sample    T    C        0      0        2 
  15  chr15_7369058     AAsi    T    A        0      0        2 
  15  chr15_7369058     AKia    T    A        1      2        2 
  15  chr15_7369058     AOna    T    A        1      2        2 
  15  chr15_7369058     ASom    T    A        0      0        2 
  15  chr15_7369058     HCab    T    A        0      0        2 
  15  chr15_7369058     HPrz    T    A        0      0        2 
  15  chr15_7369058     ZBoe    T    A        0      0        2 
  15  chr15_7369058     ZGre    T    A        0      0        2 
  15  chr15_7369058     ZHar    T    A        0      0        2 
  15  chr15_7369058   Sample    T    A        0      0        2 
  15  chr15_7369863     AAsi    T    G        0      0        2 
  15  chr15_7369863     AKia    T    G        0      0        2 
  15  chr15_7369863     AOna    T    G        0      0        2 
  15  chr15_7369863     ASom    T    G        0      0        2 
  15  chr15_7369863     HCab    T    G        1      2        2 
  15  chr15_7369863     HPrz    T    G        1      2        2 
  15  chr15_7369863     ZBoe    T    G        0      0        2 
  15  chr15_7369863     ZGre    T    G        0      0        2 
  15  chr15_7369863     ZHar    T    G        0      0        2 
  15  chr15_7369863   Sample    T    G        1      2        2 
  15  chr15_7369877     AAsi    C    T        1      2        2 
  15  chr15_7369877     AKia    C    T        0      0        2 
  15  chr15_7369877     AOna    C    T        0      0        2 
  15  chr15_7369877     ASom    C    T        1      2        2 
  15  chr15_7369877     HCab    C    T        0      0        2 
  15  chr15_7369877     HPrz    C    T        0      0        2 
  15  chr15_7369877     ZBoe    C    T        0      0        2 
  15  chr15_7369877     ZGre    C    T        0      0        2 
  15  chr15_7369877     ZHar    C    T        0      0        2 
  15  chr15_7369877   Sample    C    T        0      0        2 
  15  chr15_7371191     AAsi    G    A        0      0        2 
  15  chr15_7371191     AKia    G    A        0      0        2 
  15  chr15_7371191     AOna    G    A        0      0        2 
  15  chr15_7371191     ASom    G    A        0      0        2 
  15  chr15_7371191     HCab    G    A        1      2        2 
  15  chr15_7371191     HPrz    G    A        1      2        2 
  15  chr15_7371191     ZBoe    G    A        0      0        2 
  15  chr15_7371191     ZGre    G    A        0      0        2 
  15  chr15_7371191     ZHar    G    A        0      0        2 
  15  chr15_7371191   Sample    G    A        1      2        2 
  15  chr15_7375530     AAsi    C    A        1      2        2 
  15  chr15_7375530     AKia    C    A        1      2        2 
  15  chr15_7375530     AOna    C    A      0.5      1        2 
  15  chr15_7375530     ASom    C    A        1      2        2 
  15  chr15_7375530     HCab    C    A        0      0        2 
  15  chr15_7375530     HPrz    C    A        0      0        2 
  15  chr15_7375530     ZBoe    C    A        0      0        2 
  15  chr15_7375530     ZGre    C    A        0      0        2 
  15  chr15_7375530     ZHar    C    A        0      0        2 
  15  chr15_7375530   Sample    C    A        0      0        2 
  15  chr15_7377107     AAsi    G    C        0      0        2 
  15  chr15_7377107     AKia    G    C        0      0        2 
  15  chr15_7377107     AOna    G    C        0      0        2 
  15  chr15_7377107     ASom    G    C        0      0        2 
  15  chr15_7377107     HCab    G    C        0      0        2 
  15  chr15_7377107     HPrz    G    C        0      0        2 
  15  chr15_7377107     ZBoe    G    C        0      0        2 
  15  chr15_7377107     ZGre    G    C        0      0        2 
  15  chr15_7377107     ZHar    G    C        1      2        2 
  15  chr15_7377107   Sample    G    C        0      0        2 
  15  chr15_7383201     AAsi    G    A        0      0        2 
  15  chr15_7383201     AKia    G    A        0      0        2 
  15  chr15_7383201     AOna    G    A        0      0        2 
  15  chr15_7383201     ASom    G    A        0      0        2 
  15  chr15_7383201     HCab    G    A        1      2        2 
  15  chr15_7383201     HPrz    G    A        1      2        2 
  15  chr15_7383201     ZBoe    G    A        0      0        2 
  15  chr15_7383201     ZGre    G    A        0      0        2 
  15  chr15_7383201     ZHar    G    A        0      0        2 
  15  chr15_7383201   Sample    G    A        1      2        2 
  15  chr15_7388768     AAsi    G    A        0      0        2 
  15  chr15_7388768     AKia    G    A        0      0        2 
  15  chr15_7388768     AOna    G    A        0      0        2 
  15  chr15_7388768     ASom    G    A        0      0        2 
  15  chr15_7388768     HCab    G    A      0.5      1        2 
  15  chr15_7388768     HPrz    G    A        1      2        2 
  15  chr15_7388768     ZBoe    G    A        0      0        2 
  15  chr15_7388768     ZGre    G    A        0      0        2 
  15  chr15_7388768     ZHar    G    A        0      0        2 
  15  chr15_7388768   Sample    G    A        0      0        2 
  15  chr15_7393981     AAsi    T    C        0      0        2 
  15  chr15_7393981     AKia    T    C        0      0        2 
  15  chr15_7393981     AOna    T    C        0      0        2 
  15  chr15_7393981     ASom    T    C        0      0        2 
  15  chr15_7393981     HCab    T    C        0      0        2 
  15  chr15_7393981     HPrz    T    C        1      2        2 
  15  chr15_7393981     ZBoe    T    C        0      0        2 
  15  chr15_7393981     ZGre    T    C        0      0        2 
  15  chr15_7393981     ZHar    T    C        0      0        2 
  15  chr15_7393981   Sample    T    C        0      0        2 
  15  chr15_7394892     AAsi    T    G        0      0        2 
  15  chr15_7394892     AKia    T    G        0      0        2 
  15  chr15_7394892     AOna    T    G        0      0        2 
  15  chr15_7394892     ASom    T    G        0      0        2 
  15  chr15_7394892     HCab    T    G        1      2        2 
  15  chr15_7394892     HPrz    T    G        0      0        2 
  15  chr15_7394892     ZBoe    T    G        0      0        2 
  15  chr15_7394892     ZGre    T    G        0      0        2 
  15  chr15_7394892     ZHar    T    G        0      0        2 
  15  chr15_7394892   Sample    T    G        1      2        2 
  15  chr15_7400796     AAsi    T    C        0      0        2 
  15  chr15_7400796     AKia    T    C        1      2        2 
  15  chr15_7400796     AOna    T    C        1      2        2 
  15  chr15_7400796     ASom    T    C        0      0        2 
  15  chr15_7400796     HCab    T    C        0      0        2 
  15  chr15_7400796     HPrz    T    C        0      0        2 
  15  chr15_7400796     ZBoe    T    C        0      0        2 
  15  chr15_7400796     ZGre    T    C        0      0        2 
  15  chr15_7400796     ZHar    T    C        0      0        2 
  15  chr15_7400796   Sample    T    C        1      2        2 
  15  chr15_7404467     AAsi    C    G        0      0        2 
  15  chr15_7404467     AKia    C    G        0      0        2 
  15  chr15_7404467     AOna    C    G        0      0        2 
  15  chr15_7404467     ASom    C    G        0      0        2 
  15  chr15_7404467     HCab    C    G        1      2        2 
  15  chr15_7404467     HPrz    C    G        1      2        2 
  15  chr15_7404467     ZBoe    C    G        0      0        2 
  15  chr15_7404467     ZGre    C    G        0      0        2 
  15  chr15_7404467     ZHar    C    G        0      0        2 
  15  chr15_7404467   Sample    C    G        1      2        2 
  15  chr15_7406036     AAsi    C    T        0      0        2 
  15  chr15_7406036     AKia    C    T        0      0        2 
  15  chr15_7406036     AOna    C    T        0      0        2 
  15  chr15_7406036     ASom    C    T        0      0        2 
  15  chr15_7406036     HCab    C    T        0      0        2 
  15  chr15_7406036     HPrz    C    T        0      0        2 
  15  chr15_7406036     ZBoe    C    T        1      2        2 
  15  chr15_7406036     ZGre    C    T        0      0        2 
  15  chr15_7406036     ZHar    C    T        0      0        2 
  15  chr15_7406036   Sample    C    T        0      0        2 
  15  chr15_7409550     AAsi    T    G        0      0        2 
  15  chr15_7409550     AKia    T    G        0      0        2 
  15  chr15_7409550     AOna    T    G        0      0        2 
  15  chr15_7409550     ASom    T    G        0      0        2 
  15  chr15_7409550     HCab    T    G        1      2        2 
  15  chr15_7409550     HPrz    T    G        1      2        2 
  15  chr15_7409550     ZBoe    T    G        0      0        2 
  15  chr15_7409550     ZGre    T    G        0      0        2 
  15  chr15_7409550     ZHar    T    G        0      0        2 
  15  chr15_7409550   Sample    T    G        1      2        2 
  15  chr15_7411263     AAsi    T    C        0      0        2 
  15  chr15_7411263     AKia    T    C        0      0        2 
  15  chr15_7411263     AOna    T    C        0      0        2 
  15  chr15_7411263     ASom    T    C        0      0        2 
  15  chr15_7411263     HCab    T    C        0      0        2 
  15  chr15_7411263     HPrz    T    C        0      0        2 
  15  chr15_7411263     ZBoe    T    C        1      2        2 
  15  chr15_7411263     ZGre    T    C        0      0        2 
  15  chr15_7411263     ZHar    T    C        0      0        2 
  15  chr15_7411263   Sample    T    C        0      0        2 
  15  chr15_7417151     AAsi    G    A        0      0        2 
  15  chr15_7417151     AKia    G    A        0      0        2 
  15  chr15_7417151     AOna    G    A        0      0        2 
  15  chr15_7417151     ASom    G    A        0      0        2 
  15  chr15_7417151     HCab    G    A        1      2        2 
  15  chr15_7417151     HPrz    G    A        1      2        2 
  15  chr15_7417151     ZBoe    G    A        0      0        2 
  15  chr15_7417151     ZGre    G    A        0      0        2 
  15  chr15_7417151     ZHar    G    A        0      0        2 
  15  chr15_7417151   Sample    G    A        1      2        2 
  15  chr15_7418261     AAsi    T    C        1      2        2 
  15  chr15_7418261     AKia    T    C        0      0        2 
  15  chr15_7418261     AOna    T    C        0      0        2 
  15  chr15_7418261     ASom    T    C        1      2        2 
  15  chr15_7418261     HCab    T    C        0      0        2 
  15  chr15_7418261     HPrz    T    C        0      0        2 
  15  chr15_7418261     ZBoe    T    C        0      0        2 
  15  chr15_7418261     ZGre    T    C        0      0        2 
  15  chr15_7418261     ZHar    T    C        0      0        2 
  15  chr15_7418261   Sample    T    C        0      0        2 
  15  chr15_7421084     AAsi    T    C        0      0        2 
  15  chr15_7421084     AKia    T    C        0      0        2 
  15  chr15_7421084     AOna    T    C        0      0        2 
  15  chr15_7421084     ASom    T    C        0      0        2 
  15  chr15_7421084     HCab    T    C        0      0        2 
  15  chr15_7421084     HPrz    T    C        0      0        2 
  15  chr15_7421084     ZBoe    T    C        0      0        2 
  15  chr15_7421084     ZGre    T    C        1      2        2 
  15  chr15_7421084     ZHar    T    C        0      0        2 
  15  chr15_7421084   Sample    T    C        0      0        2 
  15  chr15_7433759     AAsi    T    C        0      0        2 
  15  chr15_7433759     AKia    T    C        1      2        2 
  15  chr15_7433759     AOna    T    C        0      0        2 
  15  chr15_7433759     ASom    T    C        0      0        2 
  15  chr15_7433759     HCab    T    C        0      0        2 
  15  chr15_7433759     HPrz    T    C        0      0        2 
  15  chr15_7433759     ZBoe    T    C        0      0        2 
  15  chr15_7433759     ZGre    T    C        0      0        2 
  15  chr15_7433759     ZHar    T    C        0      0        2 
  15  chr15_7433759   Sample    T    C        0      0        2 
  15  chr15_7434471     AAsi    C    T        0      0        2 
  15  chr15_7434471     AKia    C    T        0      0        2 
  15  chr15_7434471     AOna    C    T        0      0        2 
  15  chr15_7434471     ASom    C    T        0      0        2 
  15  chr15_7434471     HCab    C    T        0      0        2 
  15  chr15_7434471     HPrz    C    T        0      0        2 
  15  chr15_7434471     ZBoe    C    T        0      0        2 
  15  chr15_7434471     ZGre    C    T        0      0        2 
  15  chr15_7434471     ZHar    C    T        1      2        2 
  15  chr15_7434471   Sample    C    T        0      0        2 
  15  chr15_7435859     AAsi    A    G        0      0        2 
  15  chr15_7435859     AKia    A    G        0      0        2 
  15  chr15_7435859     AOna    A    G        0      0        2 
  15  chr15_7435859     ASom    A    G        0      0        2 
  15  chr15_7435859     HCab    A    G        0      0        2 
  15  chr15_7435859     HPrz    A    G        0      0        2 
  15  chr15_7435859     ZBoe    A    G        0      0        2 
  15  chr15_7435859     ZGre    A    G        0      0        2 
  15  chr15_7435859     ZHar    A    G        1      2        2 
  15  chr15_7435859   Sample    A    G        0      0        2 
  15  chr15_7438864     AAsi    A    G        0      0        2 
  15  chr15_7438864     AKia    A    G        0      0        2 
  15  chr15_7438864     AOna    A    G        0      0        2 
  15  chr15_7438864     ASom    A    G        0      0        2 
  15  chr15_7438864     HCab    A    G        1      2        2 
  15  chr15_7438864     HPrz    A    G        1      2        2 
  15  chr15_7438864     ZBoe    A    G        0      0        2 
  15  chr15_7438864     ZGre    A    G        0      0        2 
  15  chr15_7438864     ZHar    A    G        0      0        2 
  15  chr15_7438864   Sample    A    G        1      2        2 
  15  chr15_7457138     AAsi    T    C        1      2        2 
  15  chr15_7457138     AKia    T    C        1      2        2 
  15  chr15_7457138     AOna    T    C        1      2        2 
  15  chr15_7457138     ASom    T    C        1      2        2 
  15  chr15_7457138     HCab    T    C        0      0        2 
  15  chr15_7457138     HPrz    T    C        0      0        2 
  15  chr15_7457138     ZBoe    T    C        0      0        2 
  15  chr15_7457138     ZGre    T    C        1      2        2 
  15  chr15_7457138     ZHar    T    C        0      0        2 
  15  chr15_7457138   Sample    T    C        0      0        2 
  15  chr15_7458503     AAsi    A    G        0      0        2 
  15  chr15_7458503     AKia    A    G        0      0        2 
  15  chr15_7458503     AOna    A    G        0      0        2 
  15  chr15_7458503     ASom    A    G        0      0        2 
  15  chr15_7458503     HCab    A    G        0      0        2 
  15  chr15_7458503     HPrz    A    G        0      0        2 
  15  chr15_7458503     ZBoe    A    G        1      2        2 
  15  chr15_7458503     ZGre    A    G        1      2        2 
  15  chr15_7458503     ZHar    A    G        1      2        2 
  15  chr15_7458503   Sample    A    G        0      0        2 
  15  chr15_7463706     AAsi    A    T        0      0        2 
  15  chr15_7463706     AKia    A    T        0      0        2 
  15  chr15_7463706     AOna    A    T        0      0        2 
  15  chr15_7463706     ASom    A    T        0      0        2 
  15  chr15_7463706     HCab    A    T        1      2        2 
  15  chr15_7463706     HPrz    A    T        0      0        2 
  15  chr15_7463706     ZBoe    A    T        0      0        2 
  15  chr15_7463706     ZGre    A    T        0      0        2 
  15  chr15_7463706     ZHar    A    T        0      0        2 
  15  chr15_7463706   Sample    A    T        1      2        2 
  15  chr15_7469408     AAsi    T    G        0      0        2 
  15  chr15_7469408     AKia    T    G        0      0        2 
  15  chr15_7469408     AOna    T    G        1      2        2 
  15  chr15_7469408     ASom    T    G        0      0        2 
  15  chr15_7469408     HCab    T    G        0      0        2 
  15  chr15_7469408     HPrz    T    G        0      0        2 
  15  chr15_7469408     ZBoe    T    G        0      0        2 
  15  chr15_7469408     ZGre    T    G        0      0        2 
  15  chr15_7469408     ZHar    T    G        0      0        2 
  15  chr15_7469408   Sample    T    G        0      0        2 
  15  chr15_7469832     AAsi    A    G        1      2        2 
  15  chr15_7469832     AKia    A    G        0      0        2 
  15  chr15_7469832     AOna    A    G        0      0        2 
  15  chr15_7469832     ASom    A    G      0.5      1        2 
  15  chr15_7469832     HCab    A    G        0      0        2 
  15  chr15_7469832     HPrz    A    G        0      0        2 
  15  chr15_7469832     ZBoe    A    G        0      0        2 
  15  chr15_7469832     ZGre    A    G        0      0        2 
  15  chr15_7469832     ZHar    A    G        0      0        2 
  15  chr15_7469832   Sample    A    G        1      2        2 
  15  chr15_7475047     AAsi    T    C        1      2        2 
  15  chr15_7475047     AKia    T    C        0      0        2 
  15  chr15_7475047     AOna    T    C        0      0        2 
  15  chr15_7475047     ASom    T    C        1      2        2 
  15  chr15_7475047     HCab    T    C        0      0        2 
  15  chr15_7475047     HPrz    T    C        0      0        2 
  15  chr15_7475047     ZBoe    T    C        0      0        2 
  15  chr15_7475047     ZGre    T    C        0      0        2 
  15  chr15_7475047     ZHar    T    C        0      0        2 
  15  chr15_7475047   Sample    T    C        0      0        2 
  15  chr15_7479594     AAsi    C    T        0      0        2 
  15  chr15_7479594     AKia    C    T        0      0        2 
  15  chr15_7479594     AOna    C    T        0      0        2 
  15  chr15_7479594     ASom    C    T        0      0        2 
  15  chr15_7479594     HCab    C    T        0      0        2 
  15  chr15_7479594     HPrz    C    T        0      0        2 
  15  chr15_7479594     ZBoe    C    T        1      2        2 
  15  chr15_7479594     ZGre    C    T        0      0        2 
  15  chr15_7479594     ZHar    C    T        0      0        2 
  15  chr15_7479594   Sample    C    T        0      0        2 
  15  chr15_7480347     AAsi    C    T        0      0        2 
  15  chr15_7480347     AKia    C    T        0      0        2 
  15  chr15_7480347     AOna    C    T        0      0        2 
  15  chr15_7480347     ASom    C    T        0      0        2 
  15  chr15_7480347     HCab    C    T        1      2        2 
  15  chr15_7480347     HPrz    C    T        1      2        2 
  15  chr15_7480347     ZBoe    C    T        0      0        2 
  15  chr15_7480347     ZGre    C    T        0      0        2 
  15  chr15_7480347     ZHar    C    T        0      0        2 
  15  chr15_7480347   Sample    C    T        1      2        2 
  15  chr15_7486093     AAsi    A    G        0      0        2 
  15  chr15_7486093     AKia    A    G        0      0        2 
  15  chr15_7486093     AOna    A    G        1      2        2 
  15  chr15_7486093     ASom    A    G        0      0        2 
  15  chr15_7486093     HCab    A    G        0      0        2 
  15  chr15_7486093     HPrz    A    G        0      0        2 
  15  chr15_7486093     ZBoe    A    G        0      0        2 
  15  chr15_7486093     ZGre    A    G        0      0        2 
  15  chr15_7486093     ZHar    A    G        0      0        2 
  15  chr15_7486093   Sample    A    G        0      0        2 
  15  chr15_7493129     AAsi    C    T        0      0        2 
  15  chr15_7493129     AKia    C    T        0      0        2 
  15  chr15_7493129     AOna    C    T        0      0        2 
  15  chr15_7493129     ASom    C    T      0.5      1        2 
  15  chr15_7493129     HCab    C    T        0      0        2 
  15  chr15_7493129     HPrz    C    T        0      0        2 
  15  chr15_7493129     ZBoe    C    T        0      0        2 
  15  chr15_7493129     ZGre    C    T        0      0        2 
  15  chr15_7493129     ZHar    C    T        0      0        2 
  15  chr15_7493129   Sample    C    T        0      0        2 
  15  chr15_7508517     AAsi    G    A        0      0        2 
  15  chr15_7508517     AKia    G    A        0      0        2 
  15  chr15_7508517     AOna    G    A        0      0        2 
  15  chr15_7508517     ASom    G    A        0      0        2 
  15  chr15_7508517     HCab    G    A        0      0        2 
  15  chr15_7508517     HPrz    G    A        0      0        2 
  15  chr15_7508517     ZBoe    G    A        0      0        2 
  15  chr15_7508517     ZGre    G    A        0      0        2 
  15  chr15_7508517     ZHar    G    A      0.5      1        2 
  15  chr15_7508517   Sample    G    A        0      0        2 
  15  chr15_7516506     AAsi    T    C        0      0        2 
  15  chr15_7516506     AKia    T    C        0      0        2 
  15  chr15_7516506     AOna    T    C        0      0        2 
  15  chr15_7516506     ASom    T    C        0      0        2 
  15  chr15_7516506     HCab    T    C        1      2        2 
  15  chr15_7516506     HPrz    T    C        1      2        2 
  15  chr15_7516506     ZBoe    T    C        0      0        2 
  15  chr15_7516506     ZGre    T    C        0      0        2 
  15  chr15_7516506     ZHar    T    C        0      0        2 
  15  chr15_7516506   Sample    T    C        1      2        2 
  15  chr15_7528575     AAsi    G    A        0      0        2 
  15  chr15_7528575     AKia    G    A        0      0        2 
  15  chr15_7528575     AOna    G    A        0      0        2 
  15  chr15_7528575     ASom    G    A        0      0        2 
  15  chr15_7528575     HCab    G    A        1      2        2 
  15  chr15_7528575     HPrz    G    A        1      2        2 
  15  chr15_7528575     ZBoe    G    A        0      0        2 
  15  chr15_7528575     ZGre    G    A        0      0        2 
  15  chr15_7528575     ZHar    G    A        0      0        2 
  15  chr15_7528575   Sample    G    A        1      2        2 
  15  chr15_7528618     AAsi    G    A        0      0        2 
  15  chr15_7528618     AKia    G    A        0      0        2 
  15  chr15_7528618     AOna    G    A        0      0        2 
  15  chr15_7528618     ASom    G    A        0      0        2 
  15  chr15_7528618     HCab    G    A        0      0        2 
  15  chr15_7528618     HPrz    G    A        0      0        2 
  15  chr15_7528618     ZBoe    G    A        1      2        2 
  15  chr15_7528618     ZGre    G    A        0      0        2 
  15  chr15_7528618     ZHar    G    A        0      0        2 
  15  chr15_7528618   Sample    G    A        0      0        2 
  15  chr15_7536556     AAsi    T    C        0      0        2 
  15  chr15_7536556     AKia    T    C        0      0        2 
  15  chr15_7536556     AOna    T    C        0      0        2 
  15  chr15_7536556     ASom    T    C        0      0        2 
  15  chr15_7536556     HCab    T    C        1      2        2 
  15  chr15_7536556     HPrz    T    C        1      2        2 
  15  chr15_7536556     ZBoe    T    C        0      0        2 
  15  chr15_7536556     ZGre    T    C        0      0        2 
  15  chr15_7536556     ZHar    T    C        0      0        2 
  15  chr15_7536556   Sample    T    C        1      2        2 
  15  chr15_7537567     AAsi    A    G        0      0        2 
  15  chr15_7537567     AKia    A    G        0      0        2 
  15  chr15_7537567     AOna    A    G        0      0        2 
  15  chr15_7537567     ASom    A    G        0      0        2 
  15  chr15_7537567     HCab    A    G        0      0        2 
  15  chr15_7537567     HPrz    A    G        0      0        2 
  15  chr15_7537567     ZBoe    A    G        0      0        2 
  15  chr15_7537567     ZGre    A    G        0      0        2 
  15  chr15_7537567     ZHar    A    G        1      2        2 
  15  chr15_7537567   Sample    A    G        0      0        2 
  15  chr15_7539286     AAsi    C    T        0      0        2 
  15  chr15_7539286     AKia    C    T        0      0        2 
  15  chr15_7539286     AOna    C    T        0      0        2 
  15  chr15_7539286     ASom    C    T        0      0        2 
  15  chr15_7539286     HCab    C    T        0      0        2 
  15  chr15_7539286     HPrz    C    T        0      0        2 
  15  chr15_7539286     ZBoe    C    T        0      0        2 
  15  chr15_7539286     ZGre    C    T        0      0        2 
  15  chr15_7539286     ZHar    C    T        1      2        2 
  15  chr15_7539286   Sample    C    T        0      0        2 
  15  chr15_7540311     AAsi    T    C        0      0        2 
  15  chr15_7540311     AKia    T    C        0      0        2 
  15  chr15_7540311     AOna    T    C        0      0        2 
  15  chr15_7540311     ASom    T    C        0      0        2 
  15  chr15_7540311     HCab    T    C        0      0        2 
  15  chr15_7540311     HPrz    T    C        0      0        2 
  15  chr15_7540311     ZBoe    T    C        0      0        2 
  15  chr15_7540311     ZGre    T    C        1      2        2 
  15  chr15_7540311     ZHar    T    C        0      0        2 
  15  chr15_7540311   Sample    T    C        0      0        2 
  15  chr15_7548089     AAsi    C    T        0      0        2 
  15  chr15_7548089     AKia    C    T        0      0        2 
  15  chr15_7548089     AOna    C    T        0      0        2 
  15  chr15_7548089     ASom    C    T        0      0        2 
  15  chr15_7548089     HCab    C    T        1      2        2 
  15  chr15_7548089     HPrz    C    T        1      2        2 
  15  chr15_7548089     ZBoe    C    T        0      0        2 
  15  chr15_7548089     ZGre    C    T        0      0        2 
  15  chr15_7548089     ZHar    C    T        0      0        2 
  15  chr15_7548089   Sample    C    T        1      2        2 
  15  chr15_7557893     AAsi    A    G        0      0        2 
  15  chr15_7557893     AKia    A    G        0      0        2 
  15  chr15_7557893     AOna    A    G        0      0        2 
  15  chr15_7557893     ASom    A    G        0      0        2 
  15  chr15_7557893     HCab    A    G        0      0        2 
  15  chr15_7557893     HPrz    A    G        0      0        2 
  15  chr15_7557893     ZBoe    A    G        0      0        2 
  15  chr15_7557893     ZGre    A    G      0.5      1        2 
  15  chr15_7557893     ZHar    A    G        0      0        2 
  15  chr15_7557893   Sample    A    G        0      0        2 
  15  chr15_7558208     AAsi    C    T        0      0        2 
  15  chr15_7558208     AKia    C    T        0      0        2 
  15  chr15_7558208     AOna    C    T        0      0        2 
  15  chr15_7558208     ASom    C    T        0      0        2 
  15  chr15_7558208     HCab    C    T        0      0        2 
  15  chr15_7558208     HPrz    C    T      0.5      1        2 
  15  chr15_7558208     ZBoe    C    T        0      0        2 
  15  chr15_7558208     ZGre    C    T        0      0        2 
  15  chr15_7558208     ZHar    C    T        0      0        2 
  15  chr15_7558208   Sample    C    T        0      0        2 
  15  chr15_7562080     AAsi    C    T        0      0        2 
  15  chr15_7562080     AKia    C    T        0      0        2 
  15  chr15_7562080     AOna    C    T        0      0        2 
  15  chr15_7562080     ASom    C    T        0      0        2 
  15  chr15_7562080     HCab    C    T        0      0        2 
  15  chr15_7562080     HPrz    C    T      0.5      1        2 
  15  chr15_7562080     ZBoe    C    T        0      0        2 
  15  chr15_7562080     ZGre    C    T        0      0        2 
  15  chr15_7562080     ZHar    C    T        0      0        2 
  15  chr15_7562080   Sample    C    T        0      0        2 
  15  chr15_7562147     AAsi    A    G        1      2        2 
  15  chr15_7562147     AKia    A    G        0      0        2 
  15  chr15_7562147     AOna    A    G        0      0        2 
  15  chr15_7562147     ASom    A    G        1      2        2 
  15  chr15_7562147     HCab    A    G        0      0        2 
  15  chr15_7562147     HPrz    A    G        0      0        2 
  15  chr15_7562147     ZBoe    A    G        0      0        2 
  15  chr15_7562147     ZGre    A    G        0      0        2 
  15  chr15_7562147     ZHar    A    G        0      0        2 
  15  chr15_7562147   Sample    A    G        0      0        2 
  15  chr15_7563023     AAsi    C    T        0      0        2 
  15  chr15_7563023     AKia    C    T        0      0        2 
  15  chr15_7563023     AOna    C    T        0      0        2 
  15  chr15_7563023     ASom    C    T        0      0        2 
  15  chr15_7563023     HCab    C    T        0      0        2 
  15  chr15_7563023     HPrz    C    T      0.5      1        2 
  15  chr15_7563023     ZBoe    C    T        0      0        2 
  15  chr15_7563023     ZGre    C    T        0      0        2 
  15  chr15_7563023     ZHar    C    T        0      0        2 
  15  chr15_7563023   Sample    C    T        0      0        2 
  15  chr15_7568859     AAsi    T    G        0      0        2 
  15  chr15_7568859     AKia    T    G        0      0        2 
  15  chr15_7568859     AOna    T    G        0      0        2 
  15  chr15_7568859     ASom    T    G        0      0        2 
  15  chr15_7568859     HCab    T    G        0      0        2 
  15  chr15_7568859     HPrz    T    G        0      0        2 
  15  chr15_7568859     ZBoe    T    G        0      0        2 
  15  chr15_7568859     ZGre    T    G        0      0        2 
  15  chr15_7568859     ZHar    T    G        1      2        2 
  15  chr15_7568859   Sample    T    G        0      0        2 
  15  chr15_7577639     AAsi    G    A        0      0        2 
  15  chr15_7577639     AKia    G    A        0      0        2 
  15  chr15_7577639     AOna    G    A        0      0        2 
  15  chr15_7577639     ASom    G    A        0      0        2 
  15  chr15_7577639     HCab    G    A        1      2        2 
  15  chr15_7577639     HPrz    G    A        1      2        2 
  15  chr15_7577639     ZBoe    G    A        0      0        2 
  15  chr15_7577639     ZGre    G    A        0      0        2 
  15  chr15_7577639     ZHar    G    A        0      0        2 
  15  chr15_7577639   Sample    G    A        1      2        2 
  15  chr15_7580126     AAsi    G    A        0      0        2 
  15  chr15_7580126     AKia    G    A      0.5      1        2 
  15  chr15_7580126     AOna    G    A        0      0        2 
  15  chr15_7580126     ASom    G    A        0      0        2 
  15  chr15_7580126     HCab    G    A        0      0        2 
  15  chr15_7580126     HPrz    G    A        0      0        2 
  15  chr15_7580126     ZBoe    G    A        0      0        2 
  15  chr15_7580126     ZGre    G    A        0      0        2 
  15  chr15_7580126     ZHar    G    A        0      0        2 
  15  chr15_7580126   Sample    G    A        0      0        2 
  15  chr15_7580975     AAsi    G    C        0      0        2 
  15  chr15_7580975     AKia    G    C        0      0        2 
  15  chr15_7580975     AOna    G    C        0      0        2 
  15  chr15_7580975     ASom    G    C        1      2        2 
  15  chr15_7580975     HCab    G    C        0      0        2 
  15  chr15_7580975     HPrz    G    C        0      0        2 
  15  chr15_7580975     ZBoe    G    C        0      0        2 
  15  chr15_7580975     ZGre    G    C        0      0        2 
  15  chr15_7580975     ZHar    G    C        0      0        2 
  15  chr15_7580975   Sample    G    C        0      0        2 
  15  chr15_7581429     AAsi    C    T        0      0        2 
  15  chr15_7581429     AKia    C    T        0      0        2 
  15  chr15_7581429     AOna    C    T        0      0        2 
  15  chr15_7581429     ASom    C    T        0      0        2 
  15  chr15_7581429     HCab    C    T        1      2        2 
  15  chr15_7581429     HPrz    C    T        1      2        2 
  15  chr15_7581429     ZBoe    C    T        0      0        2 
  15  chr15_7581429     ZGre    C    T        0      0        2 
  15  chr15_7581429     ZHar    C    T        0      0        2 
  15  chr15_7581429   Sample    C    T        1      2        2 
  15  chr15_7582838     AAsi    T    G        0      0        2 
  15  chr15_7582838     AKia    T    G        0      0        2 
  15  chr15_7582838     AOna    T    G        0      0        2 
  15  chr15_7582838     ASom    T    G        0      0        2 
  15  chr15_7582838     HCab    T    G        1      2        2 
  15  chr15_7582838     HPrz    T    G        1      2        2 
  15  chr15_7582838     ZBoe    T    G        0      0        2 
  15  chr15_7582838     ZGre    T    G        0      0        2 
  15  chr15_7582838     ZHar    T    G        0      0        2 
  15  chr15_7582838   Sample    T    G        1      2        2 
  15  chr15_7583524     AAsi    C    T        0      0        2 
  15  chr15_7583524     AKia    C    T        0      0        2 
  15  chr15_7583524     AOna    C    T        0      0        2 
  15  chr15_7583524     ASom    C    T        0      0        2 
  15  chr15_7583524     HCab    C    T        0      0        2 
  15  chr15_7583524     HPrz    C    T        0      0        2 
  15  chr15_7583524     ZBoe    C    T        0      0        2 
  15  chr15_7583524     ZGre    C    T        0      0        2 
  15  chr15_7583524     ZHar    C    T        1      2        2 
  15  chr15_7583524   Sample    C    T        0      0        2 
  15  chr15_7584418     AAsi    C    T        0      0        2 
  15  chr15_7584418     AKia    C    T        0      0        2 
  15  chr15_7584418     AOna    C    T        0      0        2 
  15  chr15_7584418     ASom    C    T        0      0        2 
  15  chr15_7584418     HCab    C    T        0      0        2 
  15  chr15_7584418     HPrz    C    T        0      0        2 
  15  chr15_7584418     ZBoe    C    T        0      0        2 
  15  chr15_7584418     ZGre    C    T        1      2        2 
  15  chr15_7584418     ZHar    C    T        0      0        2 
  15  chr15_7584418   Sample    C    T        0      0        2 
  15  chr15_7586064     AAsi    T    G        0      0        2 
  15  chr15_7586064     AKia    T    G        0      0        2 
  15  chr15_7586064     AOna    T    G        0      0        2 
  15  chr15_7586064     ASom    T    G        0      0        2 
  15  chr15_7586064     HCab    T    G        1      2        2 
  15  chr15_7586064     HPrz    T    G        1      2        2 
  15  chr15_7586064     ZBoe    T    G        0      0        2 
  15  chr15_7586064     ZGre    T    G        0      0        2 
  15  chr15_7586064     ZHar    T    G        0      0        2 
  15  chr15_7586064   Sample    T    G        1      2        2 
  15  chr15_7587418     AAsi    A    G        1      2        2 
  15  chr15_7587418     AKia    A    G        0      0        2 
  15  chr15_7587418     AOna    A    G      0.5      1        2 
  15  chr15_7587418     ASom    A    G        0      0        2 
  15  chr15_7587418     HCab    A    G        0      0        2 
  15  chr15_7587418     HPrz    A    G        0      0        2 
  15  chr15_7587418     ZBoe    A    G        0      0        2 
  15  chr15_7587418     ZGre    A    G        0      0        2 
  15  chr15_7587418     ZHar    A    G        0      0        2 
  15  chr15_7587418   Sample    A    G        0      0        2 
  15  chr15_7595383     AAsi    T    C        0      0        2 
  15  chr15_7595383     AKia    T    C        0      0        2 
  15  chr15_7595383     AOna    T    C        0      0        2 
  15  chr15_7595383     ASom    T    C        0      0        2 
  15  chr15_7595383     HCab    T    C        0      0        2 
  15  chr15_7595383     HPrz    T    C        0      0        2 
  15  chr15_7595383     ZBoe    T    C        0      0        2 
  15  chr15_7595383     ZGre    T    C        1      2        2 
  15  chr15_7595383     ZHar    T    C        0      0        2 
  15  chr15_7595383   Sample    T    C        0      0        2 
  15  chr15_7605309     AAsi    A    C        0      0        2 
  15  chr15_7605309     AKia    A    C        0      0        2 
  15  chr15_7605309     AOna    A    C        0      0        2 
  15  chr15_7605309     ASom    A    C        0      0        2 
  15  chr15_7605309     HCab    A    C      0.5      1        2 
  15  chr15_7605309     HPrz    A    C        0      0        2 
  15  chr15_7605309     ZBoe    A    C        0      0        2 
  15  chr15_7605309     ZGre    A    C        0      0        2 
  15  chr15_7605309     ZHar    A    C        0      0        2 
  15  chr15_7605309   Sample    A    C        0      0        2 
  15  chr15_7606798     AAsi    T    C        0      0        2 
  15  chr15_7606798     AKia    T    C        0      0        2 
  15  chr15_7606798     AOna    T    C        0      0        2 
  15  chr15_7606798     ASom    T    C        0      0        2 
  15  chr15_7606798     HCab    T    C        1      2        2 
  15  chr15_7606798     HPrz    T    C        1      2        2 
  15  chr15_7606798     ZBoe    T    C        0      0        2 
  15  chr15_7606798     ZGre    T    C        0      0        2 
  15  chr15_7606798     ZHar    T    C        0      0        2 
  15  chr15_7606798   Sample    T    C        1      2        2 
  15  chr15_7613550     AAsi    A    G        0      0        2 
  15  chr15_7613550     AKia    A    G        0      0        2 
  15  chr15_7613550     AOna    A    G        0      0        2 
  15  chr15_7613550     ASom    A    G        0      0        2 
  15  chr15_7613550     HCab    A    G        0      0        2 
  15  chr15_7613550     HPrz    A    G        0      0        2 
  15  chr15_7613550     ZBoe    A    G        0      0        2 
  15  chr15_7613550     ZGre    A    G        0      0        2 
  15  chr15_7613550     ZHar    A    G        1      2        2 
  15  chr15_7613550   Sample    A    G        0      0        2 
  15  chr15_7618932     AAsi    G    T        0      0        2 
  15  chr15_7618932     AKia    G    T        0      0        2 
  15  chr15_7618932     AOna    G    T        0      0        2 
  15  chr15_7618932     ASom    G    T        0      0        2 
  15  chr15_7618932     HCab    G    T        1      2        2 
  15  chr15_7618932     HPrz    G    T        1      2        2 
  15  chr15_7618932     ZBoe    G    T        0      0        2 
  15  chr15_7618932     ZGre    G    T        0      0        2 
  15  chr15_7618932     ZHar    G    T        0      0        2 
  15  chr15_7618932   Sample    G    T        1      2        2 
  15  chr15_7630644     AAsi    T    C        1      2        2 
  15  chr15_7630644     AKia    T    C        0      0        2 
  15  chr15_7630644     AOna    T    C        0      0        2 
  15  chr15_7630644     ASom    T    C        1      2        2 
  15  chr15_7630644     HCab    T    C        0      0        2 
  15  chr15_7630644     HPrz    T    C        0      0        2 
  15  chr15_7630644     ZBoe    T    C        0      0        2 
  15  chr15_7630644     ZGre    T    C        0      0        2 
  15  chr15_7630644     ZHar    T    C        0      0        2 
  15  chr15_7630644   Sample    T    C        0      0        2 
  15  chr15_7633930     AAsi    G    T        0      0        2 
  15  chr15_7633930     AKia    G    T        0      0        2 
  15  chr15_7633930     AOna    G    T        0      0        2 
  15  chr15_7633930     ASom    G    T        0      0        2 
  15  chr15_7633930     HCab    G    T        0      0        2 
  15  chr15_7633930     HPrz    G    T        0      0        2 
  15  chr15_7633930     ZBoe    G    T        0      0        2 
  15  chr15_7633930     ZGre    G    T        0      0        2 
  15  chr15_7633930     ZHar    G    T        1      2        2 
  15  chr15_7633930   Sample    G    T        0      0        2 
  15  chr15_7641439     AAsi    A    T        1      2        2 
  15  chr15_7641439     AKia    A    T        0      0        2 
  15  chr15_7641439     AOna    A    T        0      0        2 
  15  chr15_7641439     ASom    A    T      0.5      1        2 
  15  chr15_7641439     HCab    A    T        0      0        2 
  15  chr15_7641439     HPrz    A    T        0      0        2 
  15  chr15_7641439     ZBoe    A    T        0      0        2 
  15  chr15_7641439     ZGre    A    T        0      0        2 
  15  chr15_7641439     ZHar    A    T        0      0        2 
  15  chr15_7641439   Sample    A    T        0      0        2 
  15  chr15_7649133     AAsi    C    T        0      0        2 
  15  chr15_7649133     AKia    C    T        0      0        2 
  15  chr15_7649133     AOna    C    T        0      0        2 
  15  chr15_7649133     ASom    C    T        0      0        2 
  15  chr15_7649133     HCab    C    T        1      2        2 
  15  chr15_7649133     HPrz    C    T        1      2        2 
  15  chr15_7649133     ZBoe    C    T        0      0        2 
  15  chr15_7649133     ZGre    C    T        0      0        2 
  15  chr15_7649133     ZHar    C    T        0      0        2 
  15  chr15_7649133   Sample    C    T        1      2        2 
  15  chr15_7653144     AAsi    T    C        0      0        2 
  15  chr15_7653144     AKia    T    C        0      0        2 
  15  chr15_7653144     AOna    T    C        1      2        2 
  15  chr15_7653144     ASom    T    C        0      0        2 
  15  chr15_7653144     HCab    T    C        0      0        2 
  15  chr15_7653144     HPrz    T    C        0      0        2 
  15  chr15_7653144     ZBoe    T    C        0      0        2 
  15  chr15_7653144     ZGre    T    C        0      0        2 
  15  chr15_7653144     ZHar    T    C        0      0        2 
  15  chr15_7653144   Sample    T    C        0      0        2 
  15  chr15_7653943     AAsi    A    G        0      0        2 
  15  chr15_7653943     AKia    A    G        0      0        2 
  15  chr15_7653943     AOna    A    G        0      0        2 
  15  chr15_7653943     ASom    A    G        0      0        2 
  15  chr15_7653943     HCab    A    G      0.5      1        2 
  15  chr15_7653943     HPrz    A    G        0      0        2 
  15  chr15_7653943     ZBoe    A    G        0      0        2 
  15  chr15_7653943     ZGre    A    G        0      0        2 
  15  chr15_7653943     ZHar    A    G        0      0        2 
  15  chr15_7653943   Sample    A    G        1      2        2 
  15  chr15_7656487     AAsi    A    T        0      0        2 
  15  chr15_7656487     AKia    A    T        0      0        2 
  15  chr15_7656487     AOna    A    T        0      0        2 
  15  chr15_7656487     ASom    A    T        0      0        2 
  15  chr15_7656487     HCab    A    T        1      2        2 
  15  chr15_7656487     HPrz    A    T        1      2        2 
  15  chr15_7656487     ZBoe    A    T        0      0        2 
  15  chr15_7656487     ZGre    A    T        0      0        2 
  15  chr15_7656487     ZHar    A    T        0      0        2 
  15  chr15_7656487   Sample    A    T        1      2        2 
  15  chr15_7662722     AAsi    T    C        0      0        2 
  15  chr15_7662722     AKia    T    C        0      0        2 
  15  chr15_7662722     AOna    T    C        0      0        2 
  15  chr15_7662722     ASom    T    C        1      2        2 
  15  chr15_7662722     HCab    T    C        0      0        2 
  15  chr15_7662722     HPrz    T    C        0      0        2 
  15  chr15_7662722     ZBoe    T    C        0      0        2 
  15  chr15_7662722     ZGre    T    C        0      0        2 
  15  chr15_7662722     ZHar    T    C        0      0        2 
  15  chr15_7662722   Sample    T    C        0      0        2 
  15  chr15_7665101     AAsi    A    G      0.5      1        2 
  15  chr15_7665101     AKia    A    G        0      0        2 
  15  chr15_7665101     AOna    A    G        0      0        2 
  15  chr15_7665101     ASom    A    G        0      0        2 
  15  chr15_7665101     HCab    A    G        0      0        2 
  15  chr15_7665101     HPrz    A    G        0      0        2 
  15  chr15_7665101     ZBoe    A    G        0      0        2 
  15  chr15_7665101     ZGre    A    G        0      0        2 
  15  chr15_7665101     ZHar    A    G        0      0        2 
  15  chr15_7665101   Sample    A    G        0      0        2 
  15  chr15_7665640     AAsi    G    A        0      0        2 
  15  chr15_7665640     AKia    G    A        0      0        2 
  15  chr15_7665640     AOna    G    A        0      0        2 
  15  chr15_7665640     ASom    G    A        0      0        2 
  15  chr15_7665640     HCab    G    A        0      0        2 
  15  chr15_7665640     HPrz    G    A        0      0        2 
  15  chr15_7665640     ZBoe    G    A        1      2        2 
  15  chr15_7665640     ZGre    G    A        0      0        2 
  15  chr15_7665640     ZHar    G    A        0      0        2 
  15  chr15_7665640   Sample    G    A        0      0        2 
  15  chr15_7671864     AAsi    C    T        1      2        2 
  15  chr15_7671864     AKia    C    T        0      0        2 
  15  chr15_7671864     AOna    C    T        0      0        2 
  15  chr15_7671864     ASom    C    T        1      2        2 
  15  chr15_7671864     HCab    C    T        1      2        2 
  15  chr15_7671864     HPrz    C    T        1      2        2 
  15  chr15_7671864     ZBoe    C    T        0      0        2 
  15  chr15_7671864     ZGre    C    T        0      0        2 
  15  chr15_7671864     ZHar    C    T        0      0        2 
  15  chr15_7671864   Sample    C    T        1      2        2 
  15  chr15_7672630     AAsi    T    A        0      0        2 
  15  chr15_7672630     AKia    T    A        0      0        2 
  15  chr15_7672630     AOna    T    A        0      0        2 
  15  chr15_7672630     ASom    T    A        0      0        2 
  15  chr15_7672630     HCab    T    A        0      0        2 
  15  chr15_7672630     HPrz    T    A        0      0        2 
  15  chr15_7672630     ZBoe    T    A        1      2        2 
  15  chr15_7672630     ZGre    T    A        0      0        2 
  15  chr15_7672630     ZHar    T    A        0      0        2 
  15  chr15_7672630   Sample    T    A        0      0        2 
  15  chr15_7681273     AAsi    C    T        0      0        2 
  15  chr15_7681273     AKia    C    T        0      0        2 
  15  chr15_7681273     AOna    C    T        0      0        2 
  15  chr15_7681273     ASom    C    T        1      2        2 
  15  chr15_7681273     HCab    C    T        0      0        2 
  15  chr15_7681273     HPrz    C    T        0      0        2 
  15  chr15_7681273     ZBoe    C    T        0      0        2 
  15  chr15_7681273     ZGre    C    T        0      0        2 
  15  chr15_7681273     ZHar    C    T        0      0        2 
  15  chr15_7681273   Sample    C    T        0      0        2 
  15  chr15_7682936     AAsi    T    C        0      0        2 
  15  chr15_7682936     AKia    T    C        0      0        2 
  15  chr15_7682936     AOna    T    C        0      0        2 
  15  chr15_7682936     ASom    T    C        0      0        2 
  15  chr15_7682936     HCab    T    C        0      0        2 
  15  chr15_7682936     HPrz    T    C        0      0        2 
  15  chr15_7682936     ZBoe    T    C        0      0        2 
  15  chr15_7682936     ZGre    T    C        0      0        2 
  15  chr15_7682936     ZHar    T    C        1      2        2 
  15  chr15_7682936   Sample    T    C        0      0        2 
  15  chr15_7683749     AAsi    G    A        0      0        2 
  15  chr15_7683749     AKia    G    A        0      0        2 
  15  chr15_7683749     AOna    G    A        0      0        2 
  15  chr15_7683749     ASom    G    A        0      0        2 
  15  chr15_7683749     HCab    G    A        1      2        2 
  15  chr15_7683749     HPrz    G    A        1      2        2 
  15  chr15_7683749     ZBoe    G    A        0      0        2 
  15  chr15_7683749     ZGre    G    A        0      0        2 
  15  chr15_7683749     ZHar    G    A        0      0        2 
  15  chr15_7683749   Sample    G    A        1      2        2 
  15  chr15_7687958     AAsi    T    C      0.5      1        2 
  15  chr15_7687958     AKia    T    C        0      0        2 
  15  chr15_7687958     AOna    T    C        0      0        2 
  15  chr15_7687958     ASom    T    C        0      0        2 
  15  chr15_7687958     HCab    T    C        0      0        2 
  15  chr15_7687958     HPrz    T    C        0      0        2 
  15  chr15_7687958     ZBoe    T    C        0      0        2 
  15  chr15_7687958     ZGre    T    C        0      0        2 
  15  chr15_7687958     ZHar    T    C        0      0        2 
  15  chr15_7687958   Sample    T    C        0      0        2 
  15  chr15_7693051     AAsi    C    T        0      0        2 
  15  chr15_7693051     AKia    C    T        0      0        2 
  15  chr15_7693051     AOna    C    T        0      0        2 
  15  chr15_7693051     ASom    C    T        0      0        2 
  15  chr15_7693051     HCab    C    T        1      2        2 
  15  chr15_7693051     HPrz    C    T        1      2        2 
  15  chr15_7693051     ZBoe    C    T        0      0        2 
  15  chr15_7693051     ZGre    C    T        0      0        2 
  15  chr15_7693051     ZHar    C    T        0      0        2 
  15  chr15_7693051   Sample    C    T        1      2        2 
  15  chr15_7693971     AAsi    G    C        0      0        2 
  15  chr15_7693971     AKia    G    C        0      0        2 
  15  chr15_7693971     AOna    G    C        0      0        2 
  15  chr15_7693971     ASom    G    C        0      0        2 
  15  chr15_7693971     HCab    G    C        0      0        2 
  15  chr15_7693971     HPrz    G    C      0.5      1        2 
  15  chr15_7693971     ZBoe    G    C        0      0        2 
  15  chr15_7693971     ZGre    G    C        0      0        2 
  15  chr15_7693971     ZHar    G    C        0      0        2 
  15  chr15_7693971   Sample    G    C        0      0        2 
  15  chr15_7701437     AAsi    T    C      0.5      1        2 
  15  chr15_7701437     AKia    T    C        0      0        2 
  15  chr15_7701437     AOna    T    C        0      0        2 
  15  chr15_7701437     ASom    T    C        0      0        2 
  15  chr15_7701437     HCab    T    C        0      0        2 
  15  chr15_7701437     HPrz    T    C        0      0        2 
  15  chr15_7701437     ZBoe    T    C        0      0        2 
  15  chr15_7701437     ZGre    T    C        0      0        2 
  15  chr15_7701437     ZHar    T    C        0      0        2 
  15  chr15_7701437   Sample    T    C        0      0        2 
  15  chr15_7701650     AAsi    G    A        0      0        2 
  15  chr15_7701650     AKia    G    A        0      0        2 
  15  chr15_7701650     AOna    G    A        0      0        2 
  15  chr15_7701650     ASom    G    A        0      0        2 
  15  chr15_7701650     HCab    G    A        1      2        2 
  15  chr15_7701650     HPrz    G    A        1      2        2 
  15  chr15_7701650     ZBoe    G    A        0      0        2 
  15  chr15_7701650     ZGre    G    A        0      0        2 
  15  chr15_7701650     ZHar    G    A        0      0        2 
  15  chr15_7701650   Sample    G    A        1      2        2 
  15  chr15_7702701     AAsi    C    T        0      0        2 
  15  chr15_7702701     AKia    C    T        0      0        2 
  15  chr15_7702701     AOna    C    T        0      0        2 
  15  chr15_7702701     ASom    C    T        0      0        2 
  15  chr15_7702701     HCab    C    T        0      0        2 
  15  chr15_7702701     HPrz    C    T        1      2        2 
  15  chr15_7702701     ZBoe    C    T        0      0        2 
  15  chr15_7702701     ZGre    C    T        0      0        2 
  15  chr15_7702701     ZHar    C    T        0      0        2 
  15  chr15_7702701   Sample    C    T        1      2        2 
  15  chr15_7708234     AAsi    A    T        0      0        2 
  15  chr15_7708234     AKia    A    T        0      0        2 
  15  chr15_7708234     AOna    A    T        0      0        2 
  15  chr15_7708234     ASom    A    T        0      0        2 
  15  chr15_7708234     HCab    A    T        1      2        2 
  15  chr15_7708234     HPrz    A    T        1      2        2 
  15  chr15_7708234     ZBoe    A    T        0      0        2 
  15  chr15_7708234     ZGre    A    T        0      0        2 
  15  chr15_7708234     ZHar    A    T        0      0        2 
  15  chr15_7708234   Sample    A    T        1      2        2 
  15  chr15_7712753     AAsi    A    C        0      0        2 
  15  chr15_7712753     AKia    A    C        0      0        2 
  15  chr15_7712753     AOna    A    C        0      0        2 
  15  chr15_7712753     ASom    A    C        0      0        2 
  15  chr15_7712753     HCab    A    C        1      2        2 
  15  chr15_7712753     HPrz    A    C        1      2        2 
  15  chr15_7712753     ZBoe    A    C        0      0        2 
  15  chr15_7712753     ZGre    A    C        0      0        2 
  15  chr15_7712753     ZHar    A    C        0      0        2 
  15  chr15_7712753   Sample    A    C        1      2        2 
  15  chr15_7714351     AAsi    A    G        0      0        2 
  15  chr15_7714351     AKia    A    G        0      0        2 
  15  chr15_7714351     AOna    A    G        0      0        2 
  15  chr15_7714351     ASom    A    G        0      0        2 
  15  chr15_7714351     HCab    A    G        0      0        2 
  15  chr15_7714351     HPrz    A    G        0      0        2 
  15  chr15_7714351     ZBoe    A    G        1      2        2 
  15  chr15_7714351     ZGre    A    G        0      0        2 
  15  chr15_7714351     ZHar    A    G        0      0        2 
  15  chr15_7714351   Sample    A    G        0      0        2 
  15  chr15_7714377     AAsi    T    A        0      0        2 
  15  chr15_7714377     AKia    T    A        0      0        2 
  15  chr15_7714377     AOna    T    A        0      0        2 
  15  chr15_7714377     ASom    T    A        0      0        2 
  15  chr15_7714377     HCab    T    A        1      2        2 
  15  chr15_7714377     HPrz    T    A        1      2        2 
  15  chr15_7714377     ZBoe    T    A        0      0        2 
  15  chr15_7714377     ZGre    T    A        0      0        2 
  15  chr15_7714377     ZHar    T    A        0      0        2 
  15  chr15_7714377   Sample    T    A        1      2        2 
  15  chr15_7715252     AAsi    C    T        0      0        2 
  15  chr15_7715252     AKia    C    T        0      0        2 
  15  chr15_7715252     AOna    C    T        0      0        2 
  15  chr15_7715252     ASom    C    T        0      0        2 
  15  chr15_7715252     HCab    C    T        0      0        2 
  15  chr15_7715252     HPrz    C    T        0      0        2 
  15  chr15_7715252     ZBoe    C    T        0      0        2 
  15  chr15_7715252     ZGre    C    T      0.5      1        2 
  15  chr15_7715252     ZHar    C    T        0      0        2 
  15  chr15_7715252   Sample    C    T        0      0        2 
  15  chr15_7716705     AAsi    C    T        0      0        2 
  15  chr15_7716705     AKia    C    T        1      2        2 
  15  chr15_7716705     AOna    C    T      0.5      1        2 
  15  chr15_7716705     ASom    C    T        0      0        2 
  15  chr15_7716705     HCab    C    T        1      2        2 
  15  chr15_7716705     HPrz    C    T        1      2        2 
  15  chr15_7716705     ZBoe    C    T        0      0        2 
  15  chr15_7716705     ZGre    C    T        0      0        2 
  15  chr15_7716705     ZHar    C    T        0      0        2 
  15  chr15_7716705   Sample    C    T        1      2        2 
  15  chr15_7716813     AAsi    T    C        0      0        2 
  15  chr15_7716813     AKia    T    C        0      0        2 
  15  chr15_7716813     AOna    T    C        0      0        2 
  15  chr15_7716813     ASom    T    C        0      0        2 
  15  chr15_7716813     HCab    T    C        0      0        2 
  15  chr15_7716813     HPrz    T    C        1      2        2 
  15  chr15_7716813     ZBoe    T    C        0      0        2 
  15  chr15_7716813     ZGre    T    C        0      0        2 
  15  chr15_7716813     ZHar    T    C        0      0        2 
  15  chr15_7716813   Sample    T    C        0      0        2 
  15  chr15_7719107     AAsi    A    G        0      0        2 
  15  chr15_7719107     AKia    A    G        0      0        2 
  15  chr15_7719107     AOna    A    G        0      0        2 
  15  chr15_7719107     ASom    A    G        0      0        2 
  15  chr15_7719107     HCab    A    G        1      2        2 
  15  chr15_7719107     HPrz    A    G        1      2        2 
  15  chr15_7719107     ZBoe    A    G        0      0        2 
  15  chr15_7719107     ZGre    A    G        0      0        2 
  15  chr15_7719107     ZHar    A    G        0      0        2 
  15  chr15_7719107   Sample    A    G        1      2        2 
  15  chr15_7721799     AAsi    G    A        0      0        2 
  15  chr15_7721799     AKia    G    A        0      0        2 
  15  chr15_7721799     AOna    G    A        0      0        2 
  15  chr15_7721799     ASom    G    A        0      0        2 
  15  chr15_7721799     HCab    G    A        1      2        2 
  15  chr15_7721799     HPrz    G    A        1      2        2 
  15  chr15_7721799     ZBoe    G    A        0      0        2 
  15  chr15_7721799     ZGre    G    A        0      0        2 
  15  chr15_7721799     ZHar    G    A        0      0        2 
  15  chr15_7721799   Sample    G    A        1      2        2 
  15  chr15_7724156     AAsi    T    C        0      0        2 
  15  chr15_7724156     AKia    T    C        0      0        2 
  15  chr15_7724156     AOna    T    C        0      0        2 
  15  chr15_7724156     ASom    T    C        0      0        2 
  15  chr15_7724156     HCab    T    C        0      0        2 
  15  chr15_7724156     HPrz    T    C      0.5      1        2 
  15  chr15_7724156     ZBoe    T    C        0      0        2 
  15  chr15_7724156     ZGre    T    C        0      0        2 
  15  chr15_7724156     ZHar    T    C        0      0        2 
  15  chr15_7724156   Sample    T    C        0      0        2 
  15  chr15_7727467     AAsi    G    A        0      0        2 
  15  chr15_7727467     AKia    G    A        0      0        2 
  15  chr15_7727467     AOna    G    A        0      0        2 
  15  chr15_7727467     ASom    G    A        0      0        2 
  15  chr15_7727467     HCab    G    A        0      0        2 
  15  chr15_7727467     HPrz    G    A        0      0        2 
  15  chr15_7727467     ZBoe    G    A        0      0        2 
  15  chr15_7727467     ZGre    G    A      0.5      1        2 
  15  chr15_7727467     ZHar    G    A        0      0        2 
  15  chr15_7727467   Sample    G    A        0      0        2 
  15  chr15_7729453     AAsi    A    G        0      0        2 
  15  chr15_7729453     AKia    A    G        0      0        2 
  15  chr15_7729453     AOna    A    G        1      2        2 
  15  chr15_7729453     ASom    A    G        0      0        2 
  15  chr15_7729453     HCab    A    G        0      0        2 
  15  chr15_7729453     HPrz    A    G        0      0        2 
  15  chr15_7729453     ZBoe    A    G        0      0        2 
  15  chr15_7729453     ZGre    A    G        0      0        2 
  15  chr15_7729453     ZHar    A    G        0      0        2 
  15  chr15_7729453   Sample    A    G        0      0        2 
  15  chr15_7729917     AAsi    G    A        0      0        2 
  15  chr15_7729917     AKia    G    A        0      0        2 
  15  chr15_7729917     AOna    G    A        1      2        2 
  15  chr15_7729917     ASom    G    A        0      0        2 
  15  chr15_7729917     HCab    G    A        0      0        2 
  15  chr15_7729917     HPrz    G    A        0      0        2 
  15  chr15_7729917     ZBoe    G    A        0      0        2 
  15  chr15_7729917     ZGre    G    A        0      0        2 
  15  chr15_7729917     ZHar    G    A        0      0        2 
  15  chr15_7729917   Sample    G    A        0      0        2 
  15  chr15_7731090     AAsi    T    C        0      0        2 
  15  chr15_7731090     AKia    T    C        1      2        2 
  15  chr15_7731090     AOna    T    C        0      0        2 
  15  chr15_7731090     ASom    T    C        0      0        2 
  15  chr15_7731090     HCab    T    C        0      0        2 
  15  chr15_7731090     HPrz    T    C        0      0        2 
  15  chr15_7731090     ZBoe    T    C        0      0        2 
  15  chr15_7731090     ZGre    T    C        0      0        2 
  15  chr15_7731090     ZHar    T    C        0      0        2 
  15  chr15_7731090   Sample    T    C        0      0        2 
  15  chr15_7733515     AAsi    A    G        0      0        2 
  15  chr15_7733515     AKia    A    G        0      0        2 
  15  chr15_7733515     AOna    A    G        0      0        2 
  15  chr15_7733515     ASom    A    G        0      0        2 
  15  chr15_7733515     HCab    A    G        0      0        2 
  15  chr15_7733515     HPrz    A    G        0      0        2 
  15  chr15_7733515     ZBoe    A    G        0      0        2 
  15  chr15_7733515     ZGre    A    G      0.5      1        2 
  15  chr15_7733515     ZHar    A    G        0      0        2 
  15  chr15_7733515   Sample    A    G        0      0        2 
  15  chr15_7733749     AAsi    A    G        0      0        2 
  15  chr15_7733749     AKia    A    G        0      0        2 
  15  chr15_7733749     AOna    A    G        0      0        2 
  15  chr15_7733749     ASom    A    G        0      0        2 
  15  chr15_7733749     HCab    A    G        0      0        2 
  15  chr15_7733749     HPrz    A    G        0      0        2 
  15  chr15_7733749     ZBoe    A    G        0      0        2 
  15  chr15_7733749     ZGre    A    G        1      2        2 
  15  chr15_7733749     ZHar    A    G        0      0        2 
  15  chr15_7733749   Sample    A    G        0      0        2 
  15  chr15_7734668     AAsi    G    A        0      0        2 
  15  chr15_7734668     AKia    G    A        0      0        2 
  15  chr15_7734668     AOna    G    A        0      0        2 
  15  chr15_7734668     ASom    G    A        0      0        2 
  15  chr15_7734668     HCab    G    A        1      2        2 
  15  chr15_7734668     HPrz    G    A        1      2        2 
  15  chr15_7734668     ZBoe    G    A        0      0        2 
  15  chr15_7734668     ZGre    G    A        0      0        2 
  15  chr15_7734668     ZHar    G    A        0      0        2 
  15  chr15_7734668   Sample    G    A        1      2        2 
  15  chr15_7747432     AAsi    C    T        0      0        2 
  15  chr15_7747432     AKia    C    T        1      2        2 
  15  chr15_7747432     AOna    C    T      0.5      1        2 
  15  chr15_7747432     ASom    C    T        0      0        2 
  15  chr15_7747432     HCab    C    T        0      0        2 
  15  chr15_7747432     HPrz    C    T        0      0        2 
  15  chr15_7747432     ZBoe    C    T        0      0        2 
  15  chr15_7747432     ZGre    C    T        0      0        2 
  15  chr15_7747432     ZHar    C    T        0      0        2 
  15  chr15_7747432   Sample    C    T        0      0        2 
  15  chr15_7748284     AAsi    G    C        0      0        2 
  15  chr15_7748284     AKia    G    C        0      0        2 
  15  chr15_7748284     AOna    G    C        0      0        2 
  15  chr15_7748284     ASom    G    C        0      0        2 
  15  chr15_7748284     HCab    G    C        1      2        2 
  15  chr15_7748284     HPrz    G    C        1      2        2 
  15  chr15_7748284     ZBoe    G    C        0      0        2 
  15  chr15_7748284     ZGre    G    C        0      0        2 
  15  chr15_7748284     ZHar    G    C        0      0        2 
  15  chr15_7748284   Sample    G    C        1      2        2 
  15  chr15_7750090     AAsi    C    T        0      0        2 
  15  chr15_7750090     AKia    C    T        0      0        2 
  15  chr15_7750090     AOna    C    T      0.5      1        2 
  15  chr15_7750090     ASom    C    T        0      0        2 
  15  chr15_7750090     HCab    C    T        0      0        2 
  15  chr15_7750090     HPrz    C    T        0      0        2 
  15  chr15_7750090     ZBoe    C    T        0      0        2 
  15  chr15_7750090     ZGre    C    T        0      0        2 
  15  chr15_7750090     ZHar    C    T        0      0        2 
  15  chr15_7750090   Sample    C    T        0      0        2 
  15  chr15_7756954     AAsi    A    G        0      0        2 
  15  chr15_7756954     AKia    A    G        0      0        2 
  15  chr15_7756954     AOna    A    G        0      0        2 
  15  chr15_7756954     ASom    A    G        0      0        2 
  15  chr15_7756954     HCab    A    G        0      0        2 
  15  chr15_7756954     HPrz    A    G        0      0        2 
  15  chr15_7756954     ZBoe    A    G        0      0        2 
  15  chr15_7756954     ZGre    A    G        0      0        2 
  15  chr15_7756954     ZHar    A    G      0.5      1        2 
  15  chr15_7756954   Sample    A    G        0      0        2 
  15  chr15_7761196     AAsi    A    G        1      2        2 
  15  chr15_7761196     AKia    A    G        0      0        2 
  15  chr15_7761196     AOna    A    G        0      0        2 
  15  chr15_7761196     ASom    A    G        1      2        2 
  15  chr15_7761196     HCab    A    G        0      0        2 
  15  chr15_7761196     HPrz    A    G        0      0        2 
  15  chr15_7761196     ZBoe    A    G        0      0        2 
  15  chr15_7761196     ZGre    A    G        0      0        2 
  15  chr15_7761196     ZHar    A    G        0      0        2 
  15  chr15_7761196   Sample    A    G        0      0        2 
  15  chr15_7764706     AAsi    A    G        0      0        2 
  15  chr15_7764706     AKia    A    G        0      0        2 
  15  chr15_7764706     AOna    A    G        0      0        2 
  15  chr15_7764706     ASom    A    G        0      0        2 
  15  chr15_7764706     HCab    A    G        1      2        2 
  15  chr15_7764706     HPrz    A    G        1      2        2 
  15  chr15_7764706     ZBoe    A    G        0      0        2 
  15  chr15_7764706     ZGre    A    G        0      0        2 
  15  chr15_7764706     ZHar    A    G        0      0        2 
  15  chr15_7764706   Sample    A    G        1      2        2 
  15  chr15_7771673     AAsi    A    C        0      0        2 
  15  chr15_7771673     AKia    A    C        0      0        2 
  15  chr15_7771673     AOna    A    C        0      0        2 
  15  chr15_7771673     ASom    A    C        0      0        2 
  15  chr15_7771673     HCab    A    C        1      2        2 
  15  chr15_7771673     HPrz    A    C        1      2        2 
  15  chr15_7771673     ZBoe    A    C        0      0        2 
  15  chr15_7771673     ZGre    A    C        0      0        2 
  15  chr15_7771673     ZHar    A    C        0      0        2 
  15  chr15_7771673   Sample    A    C        1      2        2 
  15  chr15_7774399     AAsi    T    C        0      0        2 
  15  chr15_7774399     AKia    T    C        0      0        2 
  15  chr15_7774399     AOna    T    C        0      0        2 
  15  chr15_7774399     ASom    T    C        0      0        2 
  15  chr15_7774399     HCab    T    C      0.5      1        2 
  15  chr15_7774399     HPrz    T    C        0      0        2 
  15  chr15_7774399     ZBoe    T    C        0      0        2 
  15  chr15_7774399     ZGre    T    C        0      0        2 
  15  chr15_7774399     ZHar    T    C        0      0        2 
  15  chr15_7774399   Sample    T    C        1      2        2 
  15  chr15_7775680     AAsi    G    A        0      0        2 
  15  chr15_7775680     AKia    G    A        0      0        2 
  15  chr15_7775680     AOna    G    A        0      0        2 
  15  chr15_7775680     ASom    G    A        0      0        2 
  15  chr15_7775680     HCab    G    A        1      2        2 
  15  chr15_7775680     HPrz    G    A        1      2        2 
  15  chr15_7775680     ZBoe    G    A        0      0        2 
  15  chr15_7775680     ZGre    G    A        0      0        2 
  15  chr15_7775680     ZHar    G    A        0      0        2 
  15  chr15_7775680   Sample    G    A        1      2        2 
  15  chr15_7777092     AAsi    C    T        0      0        2 
  15  chr15_7777092     AKia    C    T        0      0        2 
  15  chr15_7777092     AOna    C    T        0      0        2 
  15  chr15_7777092     ASom    C    T        0      0        2 
  15  chr15_7777092     HCab    C    T        1      2        2 
  15  chr15_7777092     HPrz    C    T        1      2        2 
  15  chr15_7777092     ZBoe    C    T        0      0        2 
  15  chr15_7777092     ZGre    C    T        0      0        2 
  15  chr15_7777092     ZHar    C    T        0      0        2 
  15  chr15_7777092   Sample    C    T        1      2        2 
  15  chr15_7781604     AAsi    A    G        0      0        2 
  15  chr15_7781604     AKia    A    G        0      0        2 
  15  chr15_7781604     AOna    A    G        0      0        2 
  15  chr15_7781604     ASom    A    G        0      0        2 
  15  chr15_7781604     HCab    A    G        0      0        2 
  15  chr15_7781604     HPrz    A    G        0      0        2 
  15  chr15_7781604     ZBoe    A    G        0      0        2 
  15  chr15_7781604     ZGre    A    G        0      0        2 
  15  chr15_7781604     ZHar    A    G      0.5      1        2 
  15  chr15_7781604   Sample    A    G        0      0        2 
  15  chr15_7784064     AAsi    A    G        0      0        2 
  15  chr15_7784064     AKia    A    G        0      0        2 
  15  chr15_7784064     AOna    A    G        0      0        2 
  15  chr15_7784064     ASom    A    G        0      0        2 
  15  chr15_7784064     HCab    A    G        0      0        2 
  15  chr15_7784064     HPrz    A    G        0      0        2 
  15  chr15_7784064     ZBoe    A    G        1      2        2 
  15  chr15_7784064     ZGre    A    G        0      0        2 
  15  chr15_7784064     ZHar    A    G        0      0        2 
  15  chr15_7784064   Sample    A    G        0      0        2 
  15  chr15_7789831     AAsi    T    C        0      0        2 
  15  chr15_7789831     AKia    T    C        0      0        2 
  15  chr15_7789831     AOna    T    C        0      0        2 
  15  chr15_7789831     ASom    T    C        0      0        2 
  15  chr15_7789831     HCab    T    C        0      0        2 
  15  chr15_7789831     HPrz    T    C        0      0        2 
  15  chr15_7789831     ZBoe    T    C        1      2        2 
  15  chr15_7789831     ZGre    T    C        0      0        2 
  15  chr15_7789831     ZHar    T    C        0      0        2 
  15  chr15_7789831   Sample    T    C        0      0        2 
  15  chr15_7791204     AAsi    C    T        0      0        2 
  15  chr15_7791204     AKia    C    T        0      0        2 
  15  chr15_7791204     AOna    C    T        0      0        2 
  15  chr15_7791204     ASom    C    T        0      0        2 
  15  chr15_7791204     HCab    C    T        1      2        2 
  15  chr15_7791204     HPrz    C    T        1      2        2 
  15  chr15_7791204     ZBoe    C    T        0      0        2 
  15  chr15_7791204     ZGre    C    T        0      0        2 
  15  chr15_7791204     ZHar    C    T        0      0        2 
  15  chr15_7791204   Sample    C    T        1      2        2 
  15  chr15_7792518     AAsi    G    T        1      2        2 
  15  chr15_7792518     AKia    G    T        0      0        2 
  15  chr15_7792518     AOna    G    T        0      0        2 
  15  chr15_7792518     ASom    G    T      0.5      1        2 
  15  chr15_7792518     HCab    G    T        0      0        2 
  15  chr15_7792518     HPrz    G    T        0      0        2 
  15  chr15_7792518     ZBoe    G    T        0      0        2 
  15  chr15_7792518     ZGre    G    T        0      0        2 
  15  chr15_7792518     ZHar    G    T        0      0        2 
  15  chr15_7792518   Sample    G    T        0      0        2 
  15  chr15_7793194     AAsi    C    T        0      0        2 
  15  chr15_7793194     AKia    C    T        0      0        2 
  15  chr15_7793194     AOna    C    T        0      0        2 
  15  chr15_7793194     ASom    C    T        0      0        2 
  15  chr15_7793194     HCab    C    T        1      2        2 
  15  chr15_7793194     HPrz    C    T        1      2        2 
  15  chr15_7793194     ZBoe    C    T        0      0        2 
  15  chr15_7793194     ZGre    C    T        0      0        2 
  15  chr15_7793194     ZHar    C    T        0      0        2 
  15  chr15_7793194   Sample    C    T        1      2        2 
  15  chr15_7794339     AAsi    G    A        0      0        2 
  15  chr15_7794339     AKia    G    A        0      0        2 
  15  chr15_7794339     AOna    G    A        0      0        2 
  15  chr15_7794339     ASom    G    A        0      0        2 
  15  chr15_7794339     HCab    G    A        1      2        2 
  15  chr15_7794339     HPrz    G    A        1      2        2 
  15  chr15_7794339     ZBoe    G    A        0      0        2 
  15  chr15_7794339     ZGre    G    A        0      0        2 
  15  chr15_7794339     ZHar    G    A        0      0        2 
  15  chr15_7794339   Sample    G    A        1      2        2 
  15  chr15_7807891     AAsi    G    A        1      2        2 
  15  chr15_7807891     AKia    G    A        0      0        2 
  15  chr15_7807891     AOna    G    A        0      0        2 
  15  chr15_7807891     ASom    G    A      0.5      1        2 
  15  chr15_7807891     HCab    G    A        0      0        2 
  15  chr15_7807891     HPrz    G    A        0      0        2 
  15  chr15_7807891     ZBoe    G    A        0      0        2 
  15  chr15_7807891     ZGre    G    A        0      0        2 
  15  chr15_7807891     ZHar    G    A        0      0        2 
  15  chr15_7807891   Sample    G    A        0      0        2 
  15  chr15_7810553     AAsi    T    C        0      0        2 
  15  chr15_7810553     AKia    T    C        0      0        2 
  15  chr15_7810553     AOna    T    C        0      0        2 
  15  chr15_7810553     ASom    T    C        0      0        2 
  15  chr15_7810553     HCab    T    C        0      0        2 
  15  chr15_7810553     HPrz    T    C      0.5      1        2 
  15  chr15_7810553     ZBoe    T    C        0      0        2 
  15  chr15_7810553     ZGre    T    C        0      0        2 
  15  chr15_7810553     ZHar    T    C        0      0        2 
  15  chr15_7810553   Sample    T    C        0      0        2 
  15  chr15_7815294     AAsi    C    T        0      0        2 
  15  chr15_7815294     AKia    C    T        0      0        2 
  15  chr15_7815294     AOna    C    T        0      0        2 
  15  chr15_7815294     ASom    C    T        0      0        2 
  15  chr15_7815294     HCab    C    T        1      2        2 
  15  chr15_7815294     HPrz    C    T        1      2        2 
  15  chr15_7815294     ZBoe    C    T        0      0        2 
  15  chr15_7815294     ZGre    C    T        0      0        2 
  15  chr15_7815294     ZHar    C    T        0      0        2 
  15  chr15_7815294   Sample    C    T        1      2        2 
  15  chr15_7817203     AAsi    C    T        0      0        2 
  15  chr15_7817203     AKia    C    T        0      0        2 
  15  chr15_7817203     AOna    C    T        0      0        2 
  15  chr15_7817203     ASom    C    T        0      0        2 
  15  chr15_7817203     HCab    C    T        0      0        2 
  15  chr15_7817203     HPrz    C    T        0      0        2 
  15  chr15_7817203     ZBoe    C    T        0      0        2 
  15  chr15_7817203     ZGre    C    T        0      0        2 
  15  chr15_7817203     ZHar    C    T        1      2        2 
  15  chr15_7817203   Sample    C    T        0      0        2 
  15  chr15_7821450     AAsi    A    G        0      0        2 
  15  chr15_7821450     AKia    A    G        0      0        2 
  15  chr15_7821450     AOna    A    G        0      0        2 
  15  chr15_7821450     ASom    A    G        0      0        2 
  15  chr15_7821450     HCab    A    G        0      0        2 
  15  chr15_7821450     HPrz    A    G      0.5      1        2 
  15  chr15_7821450     ZBoe    A    G        0      0        2 
  15  chr15_7821450     ZGre    A    G        0      0        2 
  15  chr15_7821450     ZHar    A    G        0      0        2 
  15  chr15_7821450   Sample    A    G        0      0        2 
  15  chr15_7825374     AAsi    G    A        0      0        2 
  15  chr15_7825374     AKia    G    A        0      0        2 
  15  chr15_7825374     AOna    G    A        0      0        2 
  15  chr15_7825374     ASom    G    A        0      0        2 
  15  chr15_7825374     HCab    G    A        0      0        2 
  15  chr15_7825374     HPrz    G    A        0      0        2 
  15  chr15_7825374     ZBoe    G    A        0      0        2 
  15  chr15_7825374     ZGre    G    A      0.5      1        2 
  15  chr15_7825374     ZHar    G    A        0      0        2 
  15  chr15_7825374   Sample    G    A        0      0        2 
  15  chr15_7827728     AAsi    A    G        0      0        2 
  15  chr15_7827728     AKia    A    G      0.5      1        2 
  15  chr15_7827728     AOna    A    G        0      0        2 
  15  chr15_7827728     ASom    A    G        0      0        2 
  15  chr15_7827728     HCab    A    G        0      0        2 
  15  chr15_7827728     HPrz    A    G        0      0        2 
  15  chr15_7827728     ZBoe    A    G        0      0        2 
  15  chr15_7827728     ZGre    A    G        0      0        2 
  15  chr15_7827728     ZHar    A    G        0      0        2 
  15  chr15_7827728   Sample    A    G        0      0        2 
  15  chr15_7829106     AAsi    C    T        0      0        2 
  15  chr15_7829106     AKia    C    T        1      2        2 
  15  chr15_7829106     AOna    C    T        1      2        2 
  15  chr15_7829106     ASom    C    T        0      0        2 
  15  chr15_7829106     HCab    C    T        0      0        2 
  15  chr15_7829106     HPrz    C    T        0      0        2 
  15  chr15_7829106     ZBoe    C    T        0      0        2 
  15  chr15_7829106     ZGre    C    T        0      0        2 
  15  chr15_7829106     ZHar    C    T        0      0        2 
  15  chr15_7829106   Sample    C    T        0      0        2 
  15  chr15_7831853     AAsi    G    T        0      0        2 
  15  chr15_7831853     AKia    G    T        0      0        2 
  15  chr15_7831853     AOna    G    T        0      0        2 
  15  chr15_7831853     ASom    G    T        0      0        2 
  15  chr15_7831853     HCab    G    T        1      2        2 
  15  chr15_7831853     HPrz    G    T        1      2        2 
  15  chr15_7831853     ZBoe    G    T        0      0        2 
  15  chr15_7831853     ZGre    G    T        0      0        2 
  15  chr15_7831853     ZHar    G    T        0      0        2 
  15  chr15_7831853   Sample    G    T        1      2        2 
  15  chr15_7832457     AAsi    G    A        0      0        2 
  15  chr15_7832457     AKia    G    A        0      0        2 
  15  chr15_7832457     AOna    G    A        1      2        2 
  15  chr15_7832457     ASom    G    A        0      0        2 
  15  chr15_7832457     HCab    G    A        0      0        2 
  15  chr15_7832457     HPrz    G    A        0      0        2 
  15  chr15_7832457     ZBoe    G    A        0      0        2 
  15  chr15_7832457     ZGre    G    A        0      0        2 
  15  chr15_7832457     ZHar    G    A        0      0        2 
  15  chr15_7832457   Sample    G    A        0      0        2 
  15  chr15_7837252     AAsi    C    T        0      0        2 
  15  chr15_7837252     AKia    C    T        1      2        2 
  15  chr15_7837252     AOna    C    T      0.5      1        2 
  15  chr15_7837252     ASom    C    T        0      0        2 
  15  chr15_7837252     HCab    C    T        0      0        2 
  15  chr15_7837252     HPrz    C    T        0      0        2 
  15  chr15_7837252     ZBoe    C    T        1      2        2 
  15  chr15_7837252     ZGre    C    T        1      2        2 
  15  chr15_7837252     ZHar    C    T        1      2        2 
  15  chr15_7837252   Sample    C    T        0      0        2 
  15  chr15_7837387     AAsi    A    G        0      0        2 
  15  chr15_7837387     AKia    A    G        0      0        2 
  15  chr15_7837387     AOna    A    G        0      0        2 
  15  chr15_7837387     ASom    A    G        0      0        2 
  15  chr15_7837387     HCab    A    G        0      0        2 
  15  chr15_7837387     HPrz    A    G        0      0        2 
  15  chr15_7837387     ZBoe    A    G        0      0        2 
  15  chr15_7837387     ZGre    A    G        0      0        2 
  15  chr15_7837387     ZHar    A    G      0.5      1        2 
  15  chr15_7837387   Sample    A    G        0      0        2 
  15  chr15_7839459     AAsi    A    G        0      0        2 
  15  chr15_7839459     AKia    A    G        0      0        2 
  15  chr15_7839459     AOna    A    G      0.5      1        2 
  15  chr15_7839459     ASom    A    G        0      0        2 
  15  chr15_7839459     HCab    A    G        0      0        2 
  15  chr15_7839459     HPrz    A    G        0      0        2 
  15  chr15_7839459     ZBoe    A    G        0      0        2 
  15  chr15_7839459     ZGre    A    G        0      0        2 
  15  chr15_7839459     ZHar    A    G        0      0        2 
  15  chr15_7839459   Sample    A    G        0      0        2 
  15  chr15_7841183     AAsi    A    G        0      0        2 
  15  chr15_7841183     AKia    A    G      0.5      1        2 
  15  chr15_7841183     AOna    A    G        0      0        2 
  15  chr15_7841183     ASom    A    G        0      0        2 
  15  chr15_7841183     HCab    A    G        0      0        2 
  15  chr15_7841183     HPrz    A    G        0      0        2 
  15  chr15_7841183     ZBoe    A    G        0      0        2 
  15  chr15_7841183     ZGre    A    G        0      0        2 
  15  chr15_7841183     ZHar    A    G        0      0        2 
  15  chr15_7841183   Sample    A    G        0      0        2 
  15  chr15_7842957     AAsi    A    G        0      0        2 
  15  chr15_7842957     AKia    A    G        0      0        2 
  15  chr15_7842957     AOna    A    G        0      0        2 
  15  chr15_7842957     ASom    A    G        0      0        2 
  15  chr15_7842957     HCab    A    G        0      0        2 
  15  chr15_7842957     HPrz    A    G      0.5      1        2 
  15  chr15_7842957     ZBoe    A    G        0      0        2 
  15  chr15_7842957     ZGre    A    G        0      0        2 
  15  chr15_7842957     ZHar    A    G        0      0        2 
  15  chr15_7842957   Sample    A    G        0      0        2 
  15  chr15_7847629     AAsi    C    T        0      0        2 
  15  chr15_7847629     AKia    C    T      0.5      1        2 
  15  chr15_7847629     AOna    C    T        0      0        2 
  15  chr15_7847629     ASom    C    T        0      0        2 
  15  chr15_7847629     HCab    C    T        0      0        2 
  15  chr15_7847629     HPrz    C    T        0      0        2 
  15  chr15_7847629     ZBoe    C    T        0      0        2 
  15  chr15_7847629     ZGre    C    T        0      0        2 
  15  chr15_7847629     ZHar    C    T        0      0        2 
  15  chr15_7847629   Sample    C    T        0      0        2 
  15  chr15_7861216     AAsi    G    T        0      0        2 
  15  chr15_7861216     AKia    G    T        0      0        2 
  15  chr15_7861216     AOna    G    T        0      0        2 
  15  chr15_7861216     ASom    G    T        0      0        2 
  15  chr15_7861216     HCab    G    T        1      2        2 
  15  chr15_7861216     HPrz    G    T        1      2        2 
  15  chr15_7861216     ZBoe    G    T        0      0        2 
  15  chr15_7861216     ZGre    G    T        0      0        2 
  15  chr15_7861216     ZHar    G    T        0      0        2 
  15  chr15_7861216   Sample    G    T        1      2        2 
  15  chr15_7863476     AAsi    G    C        1      2        2 
  15  chr15_7863476     AKia    G    C        1      2        2 
  15  chr15_7863476     AOna    G    C        1      2        2 
  15  chr15_7863476     ASom    G    C        1      2        2 
  15  chr15_7863476     HCab    G    C        0      0        2 
  15  chr15_7863476     HPrz    G    C        0      0        2 
  15  chr15_7863476     ZBoe    G    C        0      0        2 
  15  chr15_7863476     ZGre    G    C        0      0        2 
  15  chr15_7863476     ZHar    G    C        0      0        2 
  15  chr15_7863476   Sample    G    C        0      0        2 
  15  chr15_7866927     AAsi    A    C        1      2        2 
  15  chr15_7866927     AKia    A    C        0      0        2 
  15  chr15_7866927     AOna    A    C        0      0        2 
  15  chr15_7866927     ASom    A    C        1      2        2 
  15  chr15_7866927     HCab    A    C        0      0        2 
  15  chr15_7866927     HPrz    A    C        0      0        2 
  15  chr15_7866927     ZBoe    A    C        0      0        2 
  15  chr15_7866927     ZGre    A    C        0      0        2 
  15  chr15_7866927     ZHar    A    C        0      0        2 
  15  chr15_7866927   Sample    A    C        0      0        2 
  15  chr15_7867775     AAsi    A    G        0      0        2 
  15  chr15_7867775     AKia    A    G        0      0        2 
  15  chr15_7867775     AOna    A    G      0.5      1        2 
  15  chr15_7867775     ASom    A    G        0      0        2 
  15  chr15_7867775     HCab    A    G        0      0        2 
  15  chr15_7867775     HPrz    A    G        0      0        2 
  15  chr15_7867775     ZBoe    A    G        0      0        2 
  15  chr15_7867775     ZGre    A    G        0      0        2 
  15  chr15_7867775     ZHar    A    G        0      0        2 
  15  chr15_7867775   Sample    A    G        0      0        2 
  15  chr15_7882529     AAsi    G    A        0      0        2 
  15  chr15_7882529     AKia    G    A        0      0        2 
  15  chr15_7882529     AOna    G    A        0      0        2 
  15  chr15_7882529     ASom    G    A        0      0        2 
  15  chr15_7882529     HCab    G    A        0      0        2 
  15  chr15_7882529     HPrz    G    A        0      0        2 
  15  chr15_7882529     ZBoe    G    A        0      0        2 
  15  chr15_7882529     ZGre    G    A      0.5      1        2 
  15  chr15_7882529     ZHar    G    A        0      0        2 
  15  chr15_7882529   Sample    G    A        0      0        2 
  15  chr15_7886383     AAsi    T    C        0      0        2 
  15  chr15_7886383     AKia    T    C        0      0        2 
  15  chr15_7886383     AOna    T    C      0.5      1        2 
  15  chr15_7886383     ASom    T    C        0      0        2 
  15  chr15_7886383     HCab    T    C        0      0        2 
  15  chr15_7886383     HPrz    T    C        0      0        2 
  15  chr15_7886383     ZBoe    T    C        0      0        2 
  15  chr15_7886383     ZGre    T    C        0      0        2 
  15  chr15_7886383     ZHar    T    C        0      0        2 
  15  chr15_7886383   Sample    T    C        0      0        2 
  15  chr15_7900434     AAsi    G    A        1      2        2 
  15  chr15_7900434     AKia    G    A        0      0        2 
  15  chr15_7900434     AOna    G    A        0      0        2 
  15  chr15_7900434     ASom    G    A        0      0        2 
  15  chr15_7900434     HCab    G    A        0      0        2 
  15  chr15_7900434     HPrz    G    A        0      0        2 
  15  chr15_7900434     ZBoe    G    A        0      0        2 
  15  chr15_7900434     ZGre    G    A        0      0        2 
  15  chr15_7900434     ZHar    G    A        0      0        2 
  15  chr15_7900434   Sample    G    A        0      0        2 
  15  chr15_7904018     AAsi    A    G        0      0        2 
  15  chr15_7904018     AKia    A    G        0      0        2 
  15  chr15_7904018     AOna    A    G        0      0        2 
  15  chr15_7904018     ASom    A    G        0      0        2 
  15  chr15_7904018     HCab    A    G        0      0        2 
  15  chr15_7904018     HPrz    A    G      0.5      1        2 
  15  chr15_7904018     ZBoe    A    G        0      0        2 
  15  chr15_7904018     ZGre    A    G        0      0        2 
  15  chr15_7904018     ZHar    A    G        0      0        2 
  15  chr15_7904018   Sample    A    G        0      0        2 
  15  chr15_7908445     AAsi    T    C        0      0        2 
  15  chr15_7908445     AKia    T    C        0      0        2 
  15  chr15_7908445     AOna    T    C        0      0        2 
  15  chr15_7908445     ASom    T    C        0      0        2 
  15  chr15_7908445     HCab    T    C        1      2        2 
  15  chr15_7908445     HPrz    T    C        1      2        2 
  15  chr15_7908445     ZBoe    T    C        0      0        2 
  15  chr15_7908445     ZGre    T    C        0      0        2 
  15  chr15_7908445     ZHar    T    C        0      0        2 
  15  chr15_7908445   Sample    T    C        1      2        2 
  15  chr15_7920110     AAsi    G    A        0      0        2 
  15  chr15_7920110     AKia    G    A        0      0        2 
  15  chr15_7920110     AOna    G    A        0      0        2 
  15  chr15_7920110     ASom    G    A        0      0        2 
  15  chr15_7920110     HCab    G    A        0      0        2 
  15  chr15_7920110     HPrz    G    A      0.5      1        2 
  15  chr15_7920110     ZBoe    G    A        0      0        2 
  15  chr15_7920110     ZGre    G    A        0      0        2 
  15  chr15_7920110     ZHar    G    A        0      0        2 
  15  chr15_7920110   Sample    G    A        0      0        2 
  15  chr15_7920690     AAsi    C    T        1      2        2 
  15  chr15_7920690     AKia    C    T        0      0        2 
  15  chr15_7920690     AOna    C    T        0      0        2 
  15  chr15_7920690     ASom    C    T        1      2        2 
  15  chr15_7920690     HCab    C    T        0      0        2 
  15  chr15_7920690     HPrz    C    T        0      0        2 
  15  chr15_7920690     ZBoe    C    T        0      0        2 
  15  chr15_7920690     ZGre    C    T        0      0        2 
  15  chr15_7920690     ZHar    C    T        0      0        2 
  15  chr15_7920690   Sample    C    T        0      0        2 
  15  chr15_7927235     AAsi    C    A        0      0        2 
  15  chr15_7927235     AKia    C    A        0      0        2 
  15  chr15_7927235     AOna    C    A        1      2        2 
  15  chr15_7927235     ASom    C    A        0      0        2 
  15  chr15_7927235     HCab    C    A        0      0        2 
  15  chr15_7927235     HPrz    C    A        0      0        2 
  15  chr15_7927235     ZBoe    C    A        0      0        2 
  15  chr15_7927235     ZGre    C    A        0      0        2 
  15  chr15_7927235     ZHar    C    A        0      0        2 
  15  chr15_7927235   Sample    C    A        0      0        2 
  15  chr15_7928802     AAsi    A    G        0      0        2 
  15  chr15_7928802     AKia    A    G        0      0        2 
  15  chr15_7928802     AOna    A    G        0      0        2 
  15  chr15_7928802     ASom    A    G        0      0        2 
  15  chr15_7928802     HCab    A    G        1      2        2 
  15  chr15_7928802     HPrz    A    G        1      2        2 
  15  chr15_7928802     ZBoe    A    G        0      0        2 
  15  chr15_7928802     ZGre    A    G        0      0        2 
  15  chr15_7928802     ZHar    A    G        0      0        2 
  15  chr15_7928802   Sample    A    G        1      2        2 
  15  chr15_7932302     AAsi    T    C        0      0        2 
  15  chr15_7932302     AKia    T    C        0      0        2 
  15  chr15_7932302     AOna    T    C        0      0        2 
  15  chr15_7932302     ASom    T    C        0      0        2 
  15  chr15_7932302     HCab    T    C        1      2        2 
  15  chr15_7932302     HPrz    T    C        1      2        2 
  15  chr15_7932302     ZBoe    T    C        0      0        2 
  15  chr15_7932302     ZGre    T    C        0      0        2 
  15  chr15_7932302     ZHar    T    C        0      0        2 
  15  chr15_7932302   Sample    T    C        1      2        2 
  15  chr15_7932787     AAsi    A    T        0      0        2 
  15  chr15_7932787     AKia    A    T        0      0        2 
  15  chr15_7932787     AOna    A    T        0      0        2 
  15  chr15_7932787     ASom    A    T        0      0        2 
  15  chr15_7932787     HCab    A    T        1      2        2 
  15  chr15_7932787     HPrz    A    T        1      2        2 
  15  chr15_7932787     ZBoe    A    T        0      0        2 
  15  chr15_7932787     ZGre    A    T        0      0        2 
  15  chr15_7932787     ZHar    A    T        0      0        2 
  15  chr15_7932787   Sample    A    T        1      2        2 
  15  chr15_7950415     AAsi    T    A        0      0        2 
  15  chr15_7950415     AKia    T    A        0      0        2 
  15  chr15_7950415     AOna    T    A        0      0        2 
  15  chr15_7950415     ASom    T    A        0      0        2 
  15  chr15_7950415     HCab    T    A        1      2        2 
  15  chr15_7950415     HPrz    T    A        1      2        2 
  15  chr15_7950415     ZBoe    T    A        0      0        2 
  15  chr15_7950415     ZGre    T    A        0      0        2 
  15  chr15_7950415     ZHar    T    A        0      0        2 
  15  chr15_7950415   Sample    T    A        1      2        2 
  15  chr15_7953936     AAsi    C    A        0      0        2 
  15  chr15_7953936     AKia    C    A        0      0        2 
  15  chr15_7953936     AOna    C    A        0      0        2 
  15  chr15_7953936     ASom    C    A        0      0        2 
  15  chr15_7953936     HCab    C    A        1      2        2 
  15  chr15_7953936     HPrz    C    A        1      2        2 
  15  chr15_7953936     ZBoe    C    A        0      0        2 
  15  chr15_7953936     ZGre    C    A        0      0        2 
  15  chr15_7953936     ZHar    C    A        0      0        2 
  15  chr15_7953936   Sample    C    A        1      2        2 
  15  chr15_7955050     AAsi    T    C        0      0        2 
  15  chr15_7955050     AKia    T    C        0      0        2 
  15  chr15_7955050     AOna    T    C      0.5      1        2 
  15  chr15_7955050     ASom    T    C        0      0        2 
  15  chr15_7955050     HCab    T    C        0      0        2 
  15  chr15_7955050     HPrz    T    C        0      0        2 
  15  chr15_7955050     ZBoe    T    C        0      0        2 
  15  chr15_7955050     ZGre    T    C        0      0        2 
  15  chr15_7955050     ZHar    T    C        0      0        2 
  15  chr15_7955050   Sample    T    C        0      0        2 
  15  chr15_7955112     AAsi    A    C        0      0        2 
  15  chr15_7955112     AKia    A    C        0      0        2 
  15  chr15_7955112     AOna    A    C        0      0        2 
  15  chr15_7955112     ASom    A    C        0      0        2 
  15  chr15_7955112     HCab    A    C        0      0        2 
  15  chr15_7955112     HPrz    A    C        0      0        2 
  15  chr15_7955112     ZBoe    A    C        0      0        2 
  15  chr15_7955112     ZGre    A    C      0.5      1        2 
  15  chr15_7955112     ZHar    A    C        0      0        2 
  15  chr15_7955112   Sample    A    C        0      0        2 
  15  chr15_7959378     AAsi    C    A        0      0        2 
  15  chr15_7959378     AKia    C    A        0      0        2 
  15  chr15_7959378     AOna    C    A        0      0        2 
  15  chr15_7959378     ASom    C    A        0      0        2 
  15  chr15_7959378     HCab    C    A        0      0        2 
  15  chr15_7959378     HPrz    C    A        0      0        2 
  15  chr15_7959378     ZBoe    C    A        0      0        2 
  15  chr15_7959378     ZGre    C    A        1      2        2 
  15  chr15_7959378     ZHar    C    A        0      0        2 
  15  chr15_7959378   Sample    C    A        0      0        2 
  15  chr15_7960713     AAsi    C    T        0      0        2 
  15  chr15_7960713     AKia    C    T        0      0        2 
  15  chr15_7960713     AOna    C    T        0      0        2 
  15  chr15_7960713     ASom    C    T        0      0        2 
  15  chr15_7960713     HCab    C    T        1      2        2 
  15  chr15_7960713     HPrz    C    T        1      2        2 
  15  chr15_7960713     ZBoe    C    T        0      0        2 
  15  chr15_7960713     ZGre    C    T        0      0        2 
  15  chr15_7960713     ZHar    C    T        0      0        2 
  15  chr15_7960713   Sample    C    T        1      2        2 
  15  chr15_7961128     AAsi    T    G        0      0        2 
  15  chr15_7961128     AKia    T    G        0      0        2 
  15  chr15_7961128     AOna    T    G        0      0        2 
  15  chr15_7961128     ASom    T    G        0      0        2 
  15  chr15_7961128     HCab    T    G      0.5      1        2 
  15  chr15_7961128     HPrz    T    G        1      2        2 
  15  chr15_7961128     ZBoe    T    G        0      0        2 
  15  chr15_7961128     ZGre    T    G        0      0        2 
  15  chr15_7961128     ZHar    T    G        0      0        2 
  15  chr15_7961128   Sample    T    G        1      2        2 
  15  chr15_7963454     AAsi    T    C        0      0        2 
  15  chr15_7963454     AKia    T    C      0.5      1        2 
  15  chr15_7963454     AOna    T    C        0      0        2 
  15  chr15_7963454     ASom    T    C        0      0        2 
  15  chr15_7963454     HCab    T    C        0      0        2 
  15  chr15_7963454     HPrz    T    C        0      0        2 
  15  chr15_7963454     ZBoe    T    C        0      0        2 
  15  chr15_7963454     ZGre    T    C        0      0        2 
  15  chr15_7963454     ZHar    T    C        0      0        2 
  15  chr15_7963454   Sample    T    C        0      0        2 
  15  chr15_7968358     AAsi    T    C        0      0        2 
  15  chr15_7968358     AKia    T    C        0      0        2 
  15  chr15_7968358     AOna    T    C        0      0        2 
  15  chr15_7968358     ASom    T    C        0      0        2 
  15  chr15_7968358     HCab    T    C      0.5      1        2 
  15  chr15_7968358     HPrz    T    C        0      0        2 
  15  chr15_7968358     ZBoe    T    C        0      0        2 
  15  chr15_7968358     ZGre    T    C        0      0        2 
  15  chr15_7968358     ZHar    T    C        0      0        2 
  15  chr15_7968358   Sample    T    C        0      0        2 
  15  chr15_7970312     AAsi    G    A        0      0        2 
  15  chr15_7970312     AKia    G    A        0      0        2 
  15  chr15_7970312     AOna    G    A        0      0        2 
  15  chr15_7970312     ASom    G    A        0      0        2 
  15  chr15_7970312     HCab    G    A      0.5      1        2 
  15  chr15_7970312     HPrz    G    A        1      2        2 
  15  chr15_7970312     ZBoe    G    A        0      0        2 
  15  chr15_7970312     ZGre    G    A        0      0        2 
  15  chr15_7970312     ZHar    G    A        0      0        2 
  15  chr15_7970312   Sample    G    A        0      0        2 
  15  chr15_7986668     AAsi    T    C        0      0        2 
  15  chr15_7986668     AKia    T    C        0      0        2 
  15  chr15_7986668     AOna    T    C        0      0        2 
  15  chr15_7986668     ASom    T    C        0      0        2 
  15  chr15_7986668     HCab    T    C      0.5      1        2 
  15  chr15_7986668     HPrz    T    C        0      0        2 
  15  chr15_7986668     ZBoe    T    C        0      0        2 
  15  chr15_7986668     ZGre    T    C        0      0        2 
  15  chr15_7986668     ZHar    T    C        0      0        2 
  15  chr15_7986668   Sample    T    C        0      0        2 
  15  chr15_7993241     AAsi    G    C        0      0        2 
  15  chr15_7993241     AKia    G    C        0      0        2 
  15  chr15_7993241     AOna    G    C        0      0        2 
  15  chr15_7993241     ASom    G    C        0      0        2 
  15  chr15_7993241     HCab    G    C        1      2        2 
  15  chr15_7993241     HPrz    G    C        1      2        2 
  15  chr15_7993241     ZBoe    G    C        0      0        2 
  15  chr15_7993241     ZGre    G    C        0      0        2 
  15  chr15_7993241     ZHar    G    C        0      0        2 
  15  chr15_7993241   Sample    G    C        1      2        2 
  15  chr15_7995592     AAsi    T    C        0      0        2 
  15  chr15_7995592     AKia    T    C        0      0        2 
  15  chr15_7995592     AOna    T    C        0      0        2 
  15  chr15_7995592     ASom    T    C        0      0        2 
  15  chr15_7995592     HCab    T    C        0      0        2 
  15  chr15_7995592     HPrz    T    C        0      0        2 
  15  chr15_7995592     ZBoe    T    C        1      2        2 
  15  chr15_7995592     ZGre    T    C        1      2        2 
  15  chr15_7995592     ZHar    T    C        1      2        2 
  15  chr15_7995592   Sample    T    C        0      0        2 
  15  chr15_7999831     AAsi    A    G        0      0        2 
  15  chr15_7999831     AKia    A    G        0      0        2 
  15  chr15_7999831     AOna    A    G        0      0        2 
  15  chr15_7999831     ASom    A    G        0      0        2 
  15  chr15_7999831     HCab    A    G        1      2        2 
  15  chr15_7999831     HPrz    A    G        1      2        2 
  15  chr15_7999831     ZBoe    A    G        0      0        2 
  15  chr15_7999831     ZGre    A    G        0      0        2 
  15  chr15_7999831     ZHar    A    G        0      0        2 
  15  chr15_7999831   Sample    A    G        1      2        2 
  15  chr15_8001341     AAsi    C    T        0      0        2 
  15  chr15_8001341     AKia    C    T        0      0        2 
  15  chr15_8001341     AOna    C    T        0      0        2 
  15  chr15_8001341     ASom    C    T        0      0        2 
  15  chr15_8001341     HCab    C    T        1      2        2 
  15  chr15_8001341     HPrz    C    T        1      2        2 
  15  chr15_8001341     ZBoe    C    T        0      0        2 
  15  chr15_8001341     ZGre    C    T        0      0        2 
  15  chr15_8001341     ZHar    C    T        0      0        2 
  15  chr15_8001341   Sample    C    T        1      2        2 
  15  chr15_8001532     AAsi    T    C        0      0        2 
  15  chr15_8001532     AKia    T    C        0      0        2 
  15  chr15_8001532     AOna    T    C        0      0        2 
  15  chr15_8001532     ASom    T    C      0.5      1        2 
  15  chr15_8001532     HCab    T    C        0      0        2 
  15  chr15_8001532     HPrz    T    C        0      0        2 
  15  chr15_8001532     ZBoe    T    C        0      0        2 
  15  chr15_8001532     ZGre    T    C        0      0        2 
  15  chr15_8001532     ZHar    T    C        0      0        2 
  15  chr15_8001532   Sample    T    C        0      0        2 
  15  chr15_8003392     AAsi    A    G        1      2        2 
  15  chr15_8003392     AKia    A    G        0      0        2 
  15  chr15_8003392     AOna    A    G        0      0        2 
  15  chr15_8003392     ASom    A    G        1      2        2 
  15  chr15_8003392     HCab    A    G        0      0        2 
  15  chr15_8003392     HPrz    A    G        0      0        2 
  15  chr15_8003392     ZBoe    A    G        0      0        2 
  15  chr15_8003392     ZGre    A    G        0      0        2 
  15  chr15_8003392     ZHar    A    G        0      0        2 
  15  chr15_8003392   Sample    A    G        0      0        2 
  15  chr15_8004385     AAsi    A    G        0      0        2 
  15  chr15_8004385     AKia    A    G        0      0        2 
  15  chr15_8004385     AOna    A    G        0      0        2 
  15  chr15_8004385     ASom    A    G        0      0        2 
  15  chr15_8004385     HCab    A    G        1      2        2 
  15  chr15_8004385     HPrz    A    G        1      2        2 
  15  chr15_8004385     ZBoe    A    G        0      0        2 
  15  chr15_8004385     ZGre    A    G        0      0        2 
  15  chr15_8004385     ZHar    A    G        0      0        2 
  15  chr15_8004385   Sample    A    G        1      2        2 
  15  chr15_8007915     AAsi    A    G        0      0        2 
  15  chr15_8007915     AKia    A    G        0      0        2 
  15  chr15_8007915     AOna    A    G        0      0        2 
  15  chr15_8007915     ASom    A    G        0      0        2 
  15  chr15_8007915     HCab    A    G      0.5      1        2 
  15  chr15_8007915     HPrz    A    G      0.5      1        2 
  15  chr15_8007915     ZBoe    A    G        0      0        2 
  15  chr15_8007915     ZGre    A    G        0      0        2 
  15  chr15_8007915     ZHar    A    G        0      0        2 
  15  chr15_8007915   Sample    A    G        0      0        2 
  15  chr15_8014921     AAsi    T    C        0      0        2 
  15  chr15_8014921     AKia    T    C        0      0        2 
  15  chr15_8014921     AOna    T    C        1      2        2 
  15  chr15_8014921     ASom    T    C        0      0        2 
  15  chr15_8014921     HCab    T    C        0      0        2 
  15  chr15_8014921     HPrz    T    C        0      0        2 
  15  chr15_8014921     ZBoe    T    C        0      0        2 
  15  chr15_8014921     ZGre    T    C        0      0        2 
  15  chr15_8014921     ZHar    T    C        0      0        2 
  15  chr15_8014921   Sample    T    C        0      0        2 
  15  chr15_8015126     AAsi    A    G        0      0        2 
  15  chr15_8015126     AKia    A    G        0      0        2 
  15  chr15_8015126     AOna    A    G        0      0        2 
  15  chr15_8015126     ASom    A    G        0      0        2 
  15  chr15_8015126     HCab    A    G        1      2        2 
  15  chr15_8015126     HPrz    A    G        1      2        2 
  15  chr15_8015126     ZBoe    A    G        0      0        2 
  15  chr15_8015126     ZGre    A    G        0      0        2 
  15  chr15_8015126     ZHar    A    G        0      0        2 
  15  chr15_8015126   Sample    A    G        1      2        2 
  15  chr15_8017656     AAsi    A    G        0      0        2 
  15  chr15_8017656     AKia    A    G        0      0        2 
  15  chr15_8017656     AOna    A    G        0      0        2 
  15  chr15_8017656     ASom    A    G        0      0        2 
  15  chr15_8017656     HCab    A    G        0      0        2 
  15  chr15_8017656     HPrz    A    G        0      0        2 
  15  chr15_8017656     ZBoe    A    G        0      0        2 
  15  chr15_8017656     ZGre    A    G      0.5      1        2 
  15  chr15_8017656     ZHar    A    G        0      0        2 
  15  chr15_8017656   Sample    A    G        0      0        2 
  15  chr15_8019156     AAsi    A    G        0      0        2 
  15  chr15_8019156     AKia    A    G        0      0        2 
  15  chr15_8019156     AOna    A    G      0.5      1        2 
  15  chr15_8019156     ASom    A    G        0      0        2 
  15  chr15_8019156     HCab    A    G        0      0        2 
  15  chr15_8019156     HPrz    A    G        0      0        2 
  15  chr15_8019156     ZBoe    A    G        0      0        2 
  15  chr15_8019156     ZGre    A    G        0      0        2 
  15  chr15_8019156     ZHar    A    G        0      0        2 
  15  chr15_8019156   Sample    A    G        0      0        2 
  15  chr15_8028604     AAsi    T    C        0      0        2 
  15  chr15_8028604     AKia    T    C        0      0        2 
  15  chr15_8028604     AOna    T    C        0      0        2 
  15  chr15_8028604     ASom    T    C        0      0        2 
  15  chr15_8028604     HCab    T    C        0      0        2 
  15  chr15_8028604     HPrz    T    C        0      0        2 
  15  chr15_8028604     ZBoe    T    C        0      0        2 
  15  chr15_8028604     ZGre    T    C        0      0        2 
  15  chr15_8028604     ZHar    T    C      0.5      1        2 
  15  chr15_8028604   Sample    T    C        0      0        2 
  15  chr15_8033184     AAsi    A    G        0      0        2 
  15  chr15_8033184     AKia    A    G        0      0        2 
  15  chr15_8033184     AOna    A    G        0      0        2 
  15  chr15_8033184     ASom    A    G        0      0        2 
  15  chr15_8033184     HCab    A    G        0      0        2 
  15  chr15_8033184     HPrz    A    G        0      0        2 
  15  chr15_8033184     ZBoe    A    G        0      0        2 
  15  chr15_8033184     ZGre    A    G        0      0        2 
  15  chr15_8033184     ZHar    A    G        1      2        2 
  15  chr15_8033184   Sample    A    G        0      0        2 
  15  chr15_8043600     AAsi    T    C        0      0        2 
  15  chr15_8043600     AKia    T    C        0      0        2 
  15  chr15_8043600     AOna    T    C        0      0        2 
  15  chr15_8043600     ASom    T    C        0      0        2 
  15  chr15_8043600     HCab    T    C        1      2        2 
  15  chr15_8043600     HPrz    T    C        1      2        2 
  15  chr15_8043600     ZBoe    T    C        0      0        2 
  15  chr15_8043600     ZGre    T    C        0      0        2 
  15  chr15_8043600     ZHar    T    C        0      0        2 
  15  chr15_8043600   Sample    T    C        1      2        2 
  15  chr15_8044043     AAsi    C    T        0      0        2 
  15  chr15_8044043     AKia    C    T        0      0        2 
  15  chr15_8044043     AOna    C    T        0      0        2 
  15  chr15_8044043     ASom    C    T        0      0        2 
  15  chr15_8044043     HCab    C    T        0      0        2 
  15  chr15_8044043     HPrz    C    T        0      0        2 
  15  chr15_8044043     ZBoe    C    T        0      0        2 
  15  chr15_8044043     ZGre    C    T        0      0        2 
  15  chr15_8044043     ZHar    C    T        1      2        2 
  15  chr15_8044043   Sample    C    T        0      0        2 
  15  chr15_8049188     AAsi    T    C        0      0        2 
  15  chr15_8049188     AKia    T    C        0      0        2 
  15  chr15_8049188     AOna    T    C        0      0        2 
  15  chr15_8049188     ASom    T    C        0      0        2 
  15  chr15_8049188     HCab    T    C        0      0        2 
  15  chr15_8049188     HPrz    T    C        0      0        2 
  15  chr15_8049188     ZBoe    T    C        0      0        2 
  15  chr15_8049188     ZGre    T    C        1      2        2 
  15  chr15_8049188     ZHar    T    C        0      0        2 
  15  chr15_8049188   Sample    T    C        0      0        2 
  15  chr15_8051085     AAsi    A    G        0      0        2 
  15  chr15_8051085     AKia    A    G        0      0        2 
  15  chr15_8051085     AOna    A    G        0      0        2 
  15  chr15_8051085     ASom    A    G        0      0        2 
  15  chr15_8051085     HCab    A    G        0      0        2 
  15  chr15_8051085     HPrz    A    G        0      0        2 
  15  chr15_8051085     ZBoe    A    G        1      2        2 
  15  chr15_8051085     ZGre    A    G        0      0        2 
  15  chr15_8051085     ZHar    A    G        0      0        2 
  15  chr15_8051085   Sample    A    G        0      0        2 
  15  chr15_8051632     AAsi    G    A        0      0        2 
  15  chr15_8051632     AKia    G    A        0      0        2 
  15  chr15_8051632     AOna    G    A        0      0        2 
  15  chr15_8051632     ASom    G    A        0      0        2 
  15  chr15_8051632     HCab    G    A        0      0        2 
  15  chr15_8051632     HPrz    G    A        0      0        2 
  15  chr15_8051632     ZBoe    G    A        1      2        2 
  15  chr15_8051632     ZGre    G    A        0      0        2 
  15  chr15_8051632     ZHar    G    A        0      0        2 
  15  chr15_8051632   Sample    G    A        0      0        2 
  15  chr15_8052376     AAsi    C    T        0      0        2 
  15  chr15_8052376     AKia    C    T        0      0        2 
  15  chr15_8052376     AOna    C    T        0      0        2 
  15  chr15_8052376     ASom    C    T        0      0        2 
  15  chr15_8052376     HCab    C    T        1      2        2 
  15  chr15_8052376     HPrz    C    T        1      2        2 
  15  chr15_8052376     ZBoe    C    T        0      0        2 
  15  chr15_8052376     ZGre    C    T        0      0        2 
  15  chr15_8052376     ZHar    C    T        0      0        2 
  15  chr15_8052376   Sample    C    T        1      2        2 
  15  chr15_8052389     AAsi    G    C        0      0        2 
  15  chr15_8052389     AKia    G    C        0      0        2 
  15  chr15_8052389     AOna    G    C        0      0        2 
  15  chr15_8052389     ASom    G    C        0      0        2 
  15  chr15_8052389     HCab    G    C        0      0        2 
  15  chr15_8052389     HPrz    G    C        0      0        2 
  15  chr15_8052389     ZBoe    G    C        0      0        2 
  15  chr15_8052389     ZGre    G    C        0      0        2 
  15  chr15_8052389     ZHar    G    C        1      2        2 
  15  chr15_8052389   Sample    G    C        0      0        2 
  15  chr15_8058027     AAsi    C    G        0      0        2 
  15  chr15_8058027     AKia    C    G        0      0        2 
  15  chr15_8058027     AOna    C    G        0      0        2 
  15  chr15_8058027     ASom    C    G        0      0        2 
  15  chr15_8058027     HCab    C    G        1      2        2 
  15  chr15_8058027     HPrz    C    G        1      2        2 
  15  chr15_8058027     ZBoe    C    G        0      0        2 
  15  chr15_8058027     ZGre    C    G        0      0        2 
  15  chr15_8058027     ZHar    C    G        0      0        2 
  15  chr15_8058027   Sample    C    G        1      2        2 
  15  chr15_8065266     AAsi    G    C        0      0        2 
  15  chr15_8065266     AKia    G    C        0      0        2 
  15  chr15_8065266     AOna    G    C      0.5      1        2 
  15  chr15_8065266     ASom    G    C        0      0        2 
  15  chr15_8065266     HCab    G    C        0      0        2 
  15  chr15_8065266     HPrz    G    C        0      0        2 
  15  chr15_8065266     ZBoe    G    C        0      0        2 
  15  chr15_8065266     ZGre    G    C        0      0        2 
  15  chr15_8065266     ZHar    G    C        0      0        2 
  15  chr15_8065266   Sample    G    C        0      0        2 
  15  chr15_8068101     AAsi    A    G        0      0        2 
  15  chr15_8068101     AKia    A    G        0      0        2 
  15  chr15_8068101     AOna    A    G        0      0        2 
  15  chr15_8068101     ASom    A    G        0      0        2 
  15  chr15_8068101     HCab    A    G        0      0        2 
  15  chr15_8068101     HPrz    A    G        0      0        2 
  15  chr15_8068101     ZBoe    A    G        1      2        2 
  15  chr15_8068101     ZGre    A    G        0      0        2 
  15  chr15_8068101     ZHar    A    G        1      2        2 
  15  chr15_8068101   Sample    A    G        0      0        2 
  15  chr15_8068221     AAsi    G    T        0      0        2 
  15  chr15_8068221     AKia    G    T        0      0        2 
  15  chr15_8068221     AOna    G    T        0      0        2 
  15  chr15_8068221     ASom    G    T        0      0        2 
  15  chr15_8068221     HCab    G    T        1      2        2 
  15  chr15_8068221     HPrz    G    T        1      2        2 
  15  chr15_8068221     ZBoe    G    T        0      0        2 
  15  chr15_8068221     ZGre    G    T        0      0        2 
  15  chr15_8068221     ZHar    G    T        0      0        2 
  15  chr15_8068221   Sample    G    T        1      2        2 
  15  chr15_8072984     AAsi    C    T        0      0        2 
  15  chr15_8072984     AKia    C    T        0      0        2 
  15  chr15_8072984     AOna    C    T        0      0        2 
  15  chr15_8072984     ASom    C    T        0      0        2 
  15  chr15_8072984     HCab    C    T        0      0        2 
  15  chr15_8072984     HPrz    C    T        0      0        2 
  15  chr15_8072984     ZBoe    C    T        0      0        2 
  15  chr15_8072984     ZGre    C    T      0.5      1        2 
  15  chr15_8072984     ZHar    C    T        0      0        2 
  15  chr15_8072984   Sample    C    T        0      0        2 
  15  chr15_8076108     AAsi    G    C      0.5      1        2 
  15  chr15_8076108     AKia    G    C        0      0        2 
  15  chr15_8076108     AOna    G    C        0      0        2 
  15  chr15_8076108     ASom    G    C        1      2        2 
  15  chr15_8076108     HCab    G    C        0      0        2 
  15  chr15_8076108     HPrz    G    C        0      0        2 
  15  chr15_8076108     ZBoe    G    C        0      0        2 
  15  chr15_8076108     ZGre    G    C        0      0        2 
  15  chr15_8076108     ZHar    G    C        0      0        2 
  15  chr15_8076108   Sample    G    C        0      0        2 
  15  chr15_8084767     AAsi    G    C        0      0        2 
  15  chr15_8084767     AKia    G    C        1      2        2 
  15  chr15_8084767     AOna    G    C        0      0        2 
  15  chr15_8084767     ASom    G    C        0      0        2 
  15  chr15_8084767     HCab    G    C        0      0        2 
  15  chr15_8084767     HPrz    G    C        0      0        2 
  15  chr15_8084767     ZBoe    G    C        0      0        2 
  15  chr15_8084767     ZGre    G    C        0      0        2 
  15  chr15_8084767     ZHar    G    C        0      0        2 
  15  chr15_8084767   Sample    G    C        0      0        2 
  15  chr15_8091364     AAsi    G    A      0.5      1        2 
  15  chr15_8091364     AKia    G    A        0      0        2 
  15  chr15_8091364     AOna    G    A        0      0        2 
  15  chr15_8091364     ASom    G    A        0      0        2 
  15  chr15_8091364     HCab    G    A        0      0        2 
  15  chr15_8091364     HPrz    G    A        0      0        2 
  15  chr15_8091364     ZBoe    G    A        0      0        2 
  15  chr15_8091364     ZGre    G    A        0      0        2 
  15  chr15_8091364     ZHar    G    A        0      0        2 
  15  chr15_8091364   Sample    G    A        0      0        2 
  15  chr15_8098018     AAsi    A    G        0      0        2 
  15  chr15_8098018     AKia    A    G        0      0        2 
  15  chr15_8098018     AOna    A    G      0.5      1        2 
  15  chr15_8098018     ASom    A    G        0      0        2 
  15  chr15_8098018     HCab    A    G        0      0        2 
  15  chr15_8098018     HPrz    A    G        0      0        2 
  15  chr15_8098018     ZBoe    A    G        0      0        2 
  15  chr15_8098018     ZGre    A    G        0      0        2 
  15  chr15_8098018     ZHar    A    G        0      0        2 
  15  chr15_8098018   Sample    A    G        0      0        2 
  15  chr15_8103859     AAsi    G    A        0      0        2 
  15  chr15_8103859     AKia    G    A        0      0        2 
  15  chr15_8103859     AOna    G    A        0      0        2 
  15  chr15_8103859     ASom    G    A        0      0        2 
  15  chr15_8103859     HCab    G    A        1      2        2 
  15  chr15_8103859     HPrz    G    A        1      2        2 
  15  chr15_8103859     ZBoe    G    A        0      0        2 
  15  chr15_8103859     ZGre    G    A        0      0        2 
  15  chr15_8103859     ZHar    G    A        0      0        2 
  15  chr15_8103859   Sample    G    A        1      2        2 
  15  chr15_8106442     AAsi    T    C        0      0        2 
  15  chr15_8106442     AKia    T    C        0      0        2 
  15  chr15_8106442     AOna    T    C        0      0        2 
  15  chr15_8106442     ASom    T    C        0      0        2 
  15  chr15_8106442     HCab    T    C      0.5      1        2 
  15  chr15_8106442     HPrz    T    C        0      0        2 
  15  chr15_8106442     ZBoe    T    C        0      0        2 
  15  chr15_8106442     ZGre    T    C        0      0        2 
  15  chr15_8106442     ZHar    T    C        0      0        2 
  15  chr15_8106442   Sample    T    C        0      0        2 
  15  chr15_8111177     AAsi    T    C        0      0        2 
  15  chr15_8111177     AKia    T    C        0      0        2 
  15  chr15_8111177     AOna    T    C        0      0        2 
  15  chr15_8111177     ASom    T    C        0      0        2 
  15  chr15_8111177     HCab    T    C        0      0        2 
  15  chr15_8111177     HPrz    T    C        0      0        2 
  15  chr15_8111177     ZBoe    T    C        0      0        2 
  15  chr15_8111177     ZGre    T    C        0      0        2 
  15  chr15_8111177     ZHar    T    C        1      2        2 
  15  chr15_8111177   Sample    T    C        0      0        2 
  15  chr15_8116390     AAsi    C    T        0      0        2 
  15  chr15_8116390     AKia    C    T        0      0        2 
  15  chr15_8116390     AOna    C    T        0      0        2 
  15  chr15_8116390     ASom    C    T        0      0        2 
  15  chr15_8116390     HCab    C    T        1      2        2 
  15  chr15_8116390     HPrz    C    T        1      2        2 
  15  chr15_8116390     ZBoe    C    T        0      0        2 
  15  chr15_8116390     ZGre    C    T        0      0        2 
  15  chr15_8116390     ZHar    C    T        0      0        2 
  15  chr15_8116390   Sample    C    T        1      2        2 
  15  chr15_8117448     AAsi    G    A        0      0        2 
  15  chr15_8117448     AKia    G    A        1      2        2 
  15  chr15_8117448     AOna    G    A        1      2        2 
  15  chr15_8117448     ASom    G    A        0      0        2 
  15  chr15_8117448     HCab    G    A        0      0        2 
  15  chr15_8117448     HPrz    G    A        0      0        2 
  15  chr15_8117448     ZBoe    G    A        0      0        2 
  15  chr15_8117448     ZGre    G    A        0      0        2 
  15  chr15_8117448     ZHar    G    A        0      0        2 
  15  chr15_8117448   Sample    G    A        0      0        2 
  15  chr15_8122606     AAsi    G    T        0      0        2 
  15  chr15_8122606     AKia    G    T        0      0        2 
  15  chr15_8122606     AOna    G    T        0      0        2 
  15  chr15_8122606     ASom    G    T        0      0        2 
  15  chr15_8122606     HCab    G    T        0      0        2 
  15  chr15_8122606     HPrz    G    T        0      0        2 
  15  chr15_8122606     ZBoe    G    T        0      0        2 
  15  chr15_8122606     ZGre    G    T        0      0        2 
  15  chr15_8122606     ZHar    G    T        1      2        2 
  15  chr15_8122606   Sample    G    T        0      0        2 
  15  chr15_8130265     AAsi    A    G        0      0        2 
  15  chr15_8130265     AKia    A    G        0      0        2 
  15  chr15_8130265     AOna    A    G        0      0        2 
  15  chr15_8130265     ASom    A    G        0      0        2 
  15  chr15_8130265     HCab    A    G        0      0        2 
  15  chr15_8130265     HPrz    A    G        0      0        2 
  15  chr15_8130265     ZBoe    A    G        0      0        2 
  15  chr15_8130265     ZGre    A    G        0      0        2 
  15  chr15_8130265     ZHar    A    G        1      2        2 
  15  chr15_8130265   Sample    A    G        0      0        2 
  15  chr15_8132846     AAsi    T    G        0      0        2 
  15  chr15_8132846     AKia    T    G        0      0        2 
  15  chr15_8132846     AOna    T    G        0      0        2 
  15  chr15_8132846     ASom    T    G        0      0        2 
  15  chr15_8132846     HCab    T    G      0.5      1        2 
  15  chr15_8132846     HPrz    T    G        0      0        2 
  15  chr15_8132846     ZBoe    T    G        0      0        2 
  15  chr15_8132846     ZGre    T    G        0      0        2 
  15  chr15_8132846     ZHar    T    G        0      0        2 
  15  chr15_8132846   Sample    T    G        0      0        2 
  15  chr15_8133372     AAsi    C    T        1      2        2 
  15  chr15_8133372     AKia    C    T        0      0        2 
  15  chr15_8133372     AOna    C    T        0      0        2 
  15  chr15_8133372     ASom    C    T        1      2        2 
  15  chr15_8133372     HCab    C    T        1      2        2 
  15  chr15_8133372     HPrz    C    T        1      2        2 
  15  chr15_8133372     ZBoe    C    T        0      0        2 
  15  chr15_8133372     ZGre    C    T        0      0        2 
  15  chr15_8133372     ZHar    C    T        0      0        2 
  15  chr15_8133372   Sample    C    T        1      2        2 
  15  chr15_8150943     AAsi    G    A        0      0        2 
  15  chr15_8150943     AKia    G    A        0      0        2 
  15  chr15_8150943     AOna    G    A        0      0        2 
  15  chr15_8150943     ASom    G    A        0      0        2 
  15  chr15_8150943     HCab    G    A        0      0        2 
  15  chr15_8150943     HPrz    G    A      0.5      1        2 
  15  chr15_8150943     ZBoe    G    A        0      0        2 
  15  chr15_8150943     ZGre    G    A        0      0        2 
  15  chr15_8150943     ZHar    G    A        0      0        2 
  15  chr15_8150943   Sample    G    A        0      0        2 
  15  chr15_8157543     AAsi    G    A        0      0        2 
  15  chr15_8157543     AKia    G    A        0      0        2 
  15  chr15_8157543     AOna    G    A      0.5      1        2 
  15  chr15_8157543     ASom    G    A        0      0        2 
  15  chr15_8157543     HCab    G    A        0      0        2 
  15  chr15_8157543     HPrz    G    A        0      0        2 
  15  chr15_8157543     ZBoe    G    A        0      0        2 
  15  chr15_8157543     ZGre    G    A        0      0        2 
  15  chr15_8157543     ZHar    G    A        0      0        2 
  15  chr15_8157543   Sample    G    A        0      0        2 
  15  chr15_8161141     AAsi    T    C        0      0        2 
  15  chr15_8161141     AKia    T    C        0      0        2 
  15  chr15_8161141     AOna    T    C      0.5      1        2 
  15  chr15_8161141     ASom    T    C        0      0        2 
  15  chr15_8161141     HCab    T    C        0      0        2 
  15  chr15_8161141     HPrz    T    C        0      0        2 
  15  chr15_8161141     ZBoe    T    C        0      0        2 
  15  chr15_8161141     ZGre    T    C        0      0        2 
  15  chr15_8161141     ZHar    T    C        0      0        2 
  15  chr15_8161141   Sample    T    C        0      0        2 
  15  chr15_8163063     AAsi    G    A        0      0        2 
  15  chr15_8163063     AKia    G    A        1      2        2 
  15  chr15_8163063     AOna    G    A        0      0        2 
  15  chr15_8163063     ASom    G    A        0      0        2 
  15  chr15_8163063     HCab    G    A        1      2        2 
  15  chr15_8163063     HPrz    G    A        1      2        2 
  15  chr15_8163063     ZBoe    G    A        0      0        2 
  15  chr15_8163063     ZGre    G    A        0      0        2 
  15  chr15_8163063     ZHar    G    A        0      0        2 
  15  chr15_8163063   Sample    G    A        1      2        2 
  15  chr15_8164821     AAsi    A    G        0      0        2 
  15  chr15_8164821     AKia    A    G        0      0        2 
  15  chr15_8164821     AOna    A    G        0      0        2 
  15  chr15_8164821     ASom    A    G      0.5      1        2 
  15  chr15_8164821     HCab    A    G        0      0        2 
  15  chr15_8164821     HPrz    A    G        0      0        2 
  15  chr15_8164821     ZBoe    A    G        0      0        2 
  15  chr15_8164821     ZGre    A    G        0      0        2 
  15  chr15_8164821     ZHar    A    G        0      0        2 
  15  chr15_8164821   Sample    A    G        0      0        2 
  15  chr15_8166684     AAsi    A    C        0      0        2 
  15  chr15_8166684     AKia    A    C        0      0        2 
  15  chr15_8166684     AOna    A    C      0.5      1        2 
  15  chr15_8166684     ASom    A    C        0      0        2 
  15  chr15_8166684     HCab    A    C        0      0        2 
  15  chr15_8166684     HPrz    A    C        0      0        2 
  15  chr15_8166684     ZBoe    A    C        0      0        2 
  15  chr15_8166684     ZGre    A    C        0      0        2 
  15  chr15_8166684     ZHar    A    C        0      0        2 
  15  chr15_8166684   Sample    A    C        0      0        2 
  15  chr15_8167827     AAsi    A    G        0      0        2 
  15  chr15_8167827     AKia    A    G        0      0        2 
  15  chr15_8167827     AOna    A    G        0      0        2 
  15  chr15_8167827     ASom    A    G        0      0        2 
  15  chr15_8167827     HCab    A    G        0      0        2 
  15  chr15_8167827     HPrz    A    G        0      0        2 
  15  chr15_8167827     ZBoe    A    G        0      0        2 
  15  chr15_8167827     ZGre    A    G        1      2        2 
  15  chr15_8167827     ZHar    A    G        0      0        2 
  15  chr15_8167827   Sample    A    G        0      0        2 
  15  chr15_8168222     AAsi    G    C        0      0        2 
  15  chr15_8168222     AKia    G    C        0      0        2 
  15  chr15_8168222     AOna    G    C        0      0        2 
  15  chr15_8168222     ASom    G    C        0      0        2 
  15  chr15_8168222     HCab    G    C        1      2        2 
  15  chr15_8168222     HPrz    G    C        1      2        2 
  15  chr15_8168222     ZBoe    G    C        0      0        2 
  15  chr15_8168222     ZGre    G    C        0      0        2 
  15  chr15_8168222     ZHar    G    C        0      0        2 
  15  chr15_8168222   Sample    G    C        1      2        2 
  15  chr15_8168414     AAsi    C    G        0      0        2 
  15  chr15_8168414     AKia    C    G        0      0        2 
  15  chr15_8168414     AOna    C    G        0      0        2 
  15  chr15_8168414     ASom    C    G        0      0        2 
  15  chr15_8168414     HCab    C    G        1      2        2 
  15  chr15_8168414     HPrz    C    G        1      2        2 
  15  chr15_8168414     ZBoe    C    G        0      0        2 
  15  chr15_8168414     ZGre    C    G        0      0        2 
  15  chr15_8168414     ZHar    C    G        0      0        2 
  15  chr15_8168414   Sample    C    G        1      2        2 
  15  chr15_8169560     AAsi    A    G        0      0        2 
  15  chr15_8169560     AKia    A    G        0      0        2 
  15  chr15_8169560     AOna    A    G        0      0        2 
  15  chr15_8169560     ASom    A    G        0      0        2 
  15  chr15_8169560     HCab    A    G        0      0        2 
  15  chr15_8169560     HPrz    A    G        0      0        2 
  15  chr15_8169560     ZBoe    A    G        0      0        2 
  15  chr15_8169560     ZGre    A    G        0      0        2 
  15  chr15_8169560     ZHar    A    G      0.5      1        2 
  15  chr15_8169560   Sample    A    G        0      0        2 
  15  chr15_8172557     AAsi    G    A        0      0        2 
  15  chr15_8172557     AKia    G    A        0      0        2 
  15  chr15_8172557     AOna    G    A        0      0        2 
  15  chr15_8172557     ASom    G    A        0      0        2 
  15  chr15_8172557     HCab    G    A        0      0        2 
  15  chr15_8172557     HPrz    G    A        0      0        2 
  15  chr15_8172557     ZBoe    G    A        0      0        2 
  15  chr15_8172557     ZGre    G    A      0.5      1        2 
  15  chr15_8172557     ZHar    G    A        0      0        2 
  15  chr15_8172557   Sample    G    A        0      0        2 
  15  chr15_8177169     AAsi    A    G        0      0        2 
  15  chr15_8177169     AKia    A    G        0      0        2 
  15  chr15_8177169     AOna    A    G        0      0        2 
  15  chr15_8177169     ASom    A    G        0      0        2 
  15  chr15_8177169     HCab    A    G        1      2        2 
  15  chr15_8177169     HPrz    A    G        1      2        2 
  15  chr15_8177169     ZBoe    A    G        0      0        2 
  15  chr15_8177169     ZGre    A    G        0      0        2 
  15  chr15_8177169     ZHar    A    G        0      0        2 
  15  chr15_8177169   Sample    A    G        1      2        2 
  15  chr15_8178319     AAsi    T    C        0      0        2 
  15  chr15_8178319     AKia    T    C        0      0        2 
  15  chr15_8178319     AOna    T    C        0      0        2 
  15  chr15_8178319     ASom    T    C        0      0        2 
  15  chr15_8178319     HCab    T    C        0      0        2 
  15  chr15_8178319     HPrz    T    C        0      0        2 
  15  chr15_8178319     ZBoe    T    C        0      0        2 
  15  chr15_8178319     ZGre    T    C        0      0        2 
  15  chr15_8178319     ZHar    T    C      0.5      1        2 
  15  chr15_8178319   Sample    T    C        0      0        2 
  15  chr15_8182705     AAsi    T    G        0      0        2 
  15  chr15_8182705     AKia    T    G        0      0        2 
  15  chr15_8182705     AOna    T    G        0      0        2 
  15  chr15_8182705     ASom    T    G        0      0        2 
  15  chr15_8182705     HCab    T    G        1      2        2 
  15  chr15_8182705     HPrz    T    G        1      2        2 
  15  chr15_8182705     ZBoe    T    G        0      0        2 
  15  chr15_8182705     ZGre    T    G        0      0        2 
  15  chr15_8182705     ZHar    T    G        0      0        2 
  15  chr15_8182705   Sample    T    G        1      2        2 
  15  chr15_8184738     AAsi    C    T        0      0        2 
  15  chr15_8184738     AKia    C    T        0      0        2 
  15  chr15_8184738     AOna    C    T        0      0        2 
  15  chr15_8184738     ASom    C    T        0      0        2 
  15  chr15_8184738     HCab    C    T        0      0        2 
  15  chr15_8184738     HPrz    C    T        0      0        2 
  15  chr15_8184738     ZBoe    C    T        0      0        2 
  15  chr15_8184738     ZGre    C    T        0      0        2 
  15  chr15_8184738     ZHar    C    T      0.5      1        2 
  15  chr15_8184738   Sample    C    T        0      0        2 
  15  chr15_8187659     AAsi    T    A      0.5      1        2 
  15  chr15_8187659     AKia    T    A        0      0        2 
  15  chr15_8187659     AOna    T    A        0      0        2 
  15  chr15_8187659     ASom    T    A        0      0        2 
  15  chr15_8187659     HCab    T    A        0      0        2 
  15  chr15_8187659     HPrz    T    A        0      0        2 
  15  chr15_8187659     ZBoe    T    A        0      0        2 
  15  chr15_8187659     ZGre    T    A        0      0        2 
  15  chr15_8187659     ZHar    T    A        0      0        2 
  15  chr15_8187659   Sample    T    A        0      0        2 
  15  chr15_8194277     AAsi    G    C        0      0        2 
  15  chr15_8194277     AKia    G    C        0      0        2 
  15  chr15_8194277     AOna    G    C        0      0        2 
  15  chr15_8194277     ASom    G    C        0      0        2 
  15  chr15_8194277     HCab    G    C        1      2        2 
  15  chr15_8194277     HPrz    G    C        1      2        2 
  15  chr15_8194277     ZBoe    G    C        0      0        2 
  15  chr15_8194277     ZGre    G    C        0      0        2 
  15  chr15_8194277     ZHar    G    C        0      0        2 
  15  chr15_8194277   Sample    G    C        1      2        2 
  15  chr15_8200082     AAsi    T    C        0      0        2 
  15  chr15_8200082     AKia    T    C        0      0        2 
  15  chr15_8200082     AOna    T    C        0      0        2 
  15  chr15_8200082     ASom    T    C        0      0        2 
  15  chr15_8200082     HCab    T    C        0      0        2 
  15  chr15_8200082     HPrz    T    C      0.5      1        2 
  15  chr15_8200082     ZBoe    T    C        0      0        2 
  15  chr15_8200082     ZGre    T    C        0      0        2 
  15  chr15_8200082     ZHar    T    C        0      0        2 
  15  chr15_8200082   Sample    T    C        0      0        2 
  15  chr15_8205189     AAsi    T    G        0      0        2 
  15  chr15_8205189     AKia    T    G        0      0        2 
  15  chr15_8205189     AOna    T    G        0      0        2 
  15  chr15_8205189     ASom    T    G        0      0        2 
  15  chr15_8205189     HCab    T    G        0      0        2 
  15  chr15_8205189     HPrz    T    G        0      0        2 
  15  chr15_8205189     ZBoe    T    G        0      0        2 
  15  chr15_8205189     ZGre    T    G        1      2        2 
  15  chr15_8205189     ZHar    T    G        0      0        2 
  15  chr15_8205189   Sample    T    G        0      0        2 
  15  chr15_8207720     AAsi    C    T        0      0        2 
  15  chr15_8207720     AKia    C    T        0      0        2 
  15  chr15_8207720     AOna    C    T        0      0        2 
  15  chr15_8207720     ASom    C    T        1      2        2 
  15  chr15_8207720     HCab    C    T        0      0        2 
  15  chr15_8207720     HPrz    C    T        0      0        2 
  15  chr15_8207720     ZBoe    C    T        0      0        2 
  15  chr15_8207720     ZGre    C    T        0      0        2 
  15  chr15_8207720     ZHar    C    T        0      0        2 
  15  chr15_8207720   Sample    C    T        0      0        2 
  15  chr15_8211748     AAsi    A    G        0      0        2 
  15  chr15_8211748     AKia    A    G        0      0        2 
  15  chr15_8211748     AOna    A    G        0      0        2 
  15  chr15_8211748     ASom    A    G        1      2        2 
  15  chr15_8211748     HCab    A    G        0      0        2 
  15  chr15_8211748     HPrz    A    G        0      0        2 
  15  chr15_8211748     ZBoe    A    G        0      0        2 
  15  chr15_8211748     ZGre    A    G        0      0        2 
  15  chr15_8211748     ZHar    A    G        0      0        2 
  15  chr15_8211748   Sample    A    G        0      0        2 
  15  chr15_8211827     AAsi    G    A        0      0        2 
  15  chr15_8211827     AKia    G    A        0      0        2 
  15  chr15_8211827     AOna    G    A        0      0        2 
  15  chr15_8211827     ASom    G    A        0      0        2 
  15  chr15_8211827     HCab    G    A        1      2        2 
  15  chr15_8211827     HPrz    G    A        1      2        2 
  15  chr15_8211827     ZBoe    G    A        0      0        2 
  15  chr15_8211827     ZGre    G    A        0      0        2 
  15  chr15_8211827     ZHar    G    A        0      0        2 
  15  chr15_8211827   Sample    G    A        1      2        2 
  15  chr15_8216019     AAsi    C    T        0      0        2 
  15  chr15_8216019     AKia    C    T        0      0        2 
  15  chr15_8216019     AOna    C    T        0      0        2 
  15  chr15_8216019     ASom    C    T        0      0        2 
  15  chr15_8216019     HCab    C    T        1      2        2 
  15  chr15_8216019     HPrz    C    T        1      2        2 
  15  chr15_8216019     ZBoe    C    T        0      0        2 
  15  chr15_8216019     ZGre    C    T        0      0        2 
  15  chr15_8216019     ZHar    C    T        0      0        2 
  15  chr15_8216019   Sample    C    T        1      2        2 
  15  chr15_8238225     AAsi    G    A        0      0        2 
  15  chr15_8238225     AKia    G    A        0      0        2 
  15  chr15_8238225     AOna    G    A        0      0        2 
  15  chr15_8238225     ASom    G    A        0      0        2 
  15  chr15_8238225     HCab    G    A        1      2        2 
  15  chr15_8238225     HPrz    G    A        1      2        2 
  15  chr15_8238225     ZBoe    G    A        0      0        2 
  15  chr15_8238225     ZGre    G    A        0      0        2 
  15  chr15_8238225     ZHar    G    A        0      0        2 
  15  chr15_8238225   Sample    G    A        1      2        2 
  15  chr15_8244518     AAsi    G    A        0      0        2 
  15  chr15_8244518     AKia    G    A        1      2        2 
  15  chr15_8244518     AOna    G    A        0      0        2 
  15  chr15_8244518     ASom    G    A        0      0        2 
  15  chr15_8244518     HCab    G    A        0      0        2 
  15  chr15_8244518     HPrz    G    A        0      0        2 
  15  chr15_8244518     ZBoe    G    A        0      0        2 
  15  chr15_8244518     ZGre    G    A        0      0        2 
  15  chr15_8244518     ZHar    G    A        0      0        2 
  15  chr15_8244518   Sample    G    A        0      0        2 
  15  chr15_8248760     AAsi    A    G        0      0        2 
  15  chr15_8248760     AKia    A    G        0      0        2 
  15  chr15_8248760     AOna    A    G      0.5      1        2 
  15  chr15_8248760     ASom    A    G        0      0        2 
  15  chr15_8248760     HCab    A    G        0      0        2 
  15  chr15_8248760     HPrz    A    G        0      0        2 
  15  chr15_8248760     ZBoe    A    G        0      0        2 
  15  chr15_8248760     ZGre    A    G        0      0        2 
  15  chr15_8248760     ZHar    A    G        0      0        2 
  15  chr15_8248760   Sample    A    G        0      0        2 
  15  chr15_8248787     AAsi    T    G        0      0        2 
  15  chr15_8248787     AKia    T    G        1      2        2 
  15  chr15_8248787     AOna    T    G        0      0        2 
  15  chr15_8248787     ASom    T    G        0      0        2 
  15  chr15_8248787     HCab    T    G        0      0        2 
  15  chr15_8248787     HPrz    T    G        0      0        2 
  15  chr15_8248787     ZBoe    T    G        0      0        2 
  15  chr15_8248787     ZGre    T    G        0      0        2 
  15  chr15_8248787     ZHar    T    G        0      0        2 
  15  chr15_8248787   Sample    T    G        0      0        2 
  15  chr15_8250620     AAsi    A    C        1      2        2 
  15  chr15_8250620     AKia    A    C        0      0        2 
  15  chr15_8250620     AOna    A    C        0      0        2 
  15  chr15_8250620     ASom    A    C        0      0        2 
  15  chr15_8250620     HCab    A    C        0      0        2 
  15  chr15_8250620     HPrz    A    C        0      0        2 
  15  chr15_8250620     ZBoe    A    C        0      0        2 
  15  chr15_8250620     ZGre    A    C        0      0        2 
  15  chr15_8250620     ZHar    A    C        0      0        2 
  15  chr15_8250620   Sample    A    C        0      0        2 
  15  chr15_8252673     AAsi    T    C        0      0        2 
  15  chr15_8252673     AKia    T    C        0      0        2 
  15  chr15_8252673     AOna    T    C      0.5      1        2 
  15  chr15_8252673     ASom    T    C        0      0        2 
  15  chr15_8252673     HCab    T    C        0      0        2 
  15  chr15_8252673     HPrz    T    C        0      0        2 
  15  chr15_8252673     ZBoe    T    C        0      0        2 
  15  chr15_8252673     ZGre    T    C        0      0        2 
  15  chr15_8252673     ZHar    T    C        0      0        2 
  15  chr15_8252673   Sample    T    C        0      0        2 
  15  chr15_8278539     AAsi    T    C        0      0        2 
  15  chr15_8278539     AKia    T    C        0      0        2 
  15  chr15_8278539     AOna    T    C        0      0        2 
  15  chr15_8278539     ASom    T    C        0      0        2 
  15  chr15_8278539     HCab    T    C        1      2        2 
  15  chr15_8278539     HPrz    T    C        0      0        2 
  15  chr15_8278539     ZBoe    T    C        0      0        2 
  15  chr15_8278539     ZGre    T    C        0      0        2 
  15  chr15_8278539     ZHar    T    C        0      0        2 
  15  chr15_8278539   Sample    T    C        0      0        2 
  15  chr15_8282191     AAsi    A    G        0      0        2 
  15  chr15_8282191     AKia    A    G      0.5      1        2 
  15  chr15_8282191     AOna    A    G      0.5      1        2 
  15  chr15_8282191     ASom    A    G        0      0        2 
  15  chr15_8282191     HCab    A    G        0      0        2 
  15  chr15_8282191     HPrz    A    G        0      0        2 
  15  chr15_8282191     ZBoe    A    G        0      0        2 
  15  chr15_8282191     ZGre    A    G        0      0        2 
  15  chr15_8282191     ZHar    A    G        0      0        2 
  15  chr15_8282191   Sample    A    G        0      0        2 
  15  chr15_8283888     AAsi    C    T        0      0        2 
  15  chr15_8283888     AKia    C    T        0      0        2 
  15  chr15_8283888     AOna    C    T        0      0        2 
  15  chr15_8283888     ASom    C    T        0      0        2 
  15  chr15_8283888     HCab    C    T        1      2        2 
  15  chr15_8283888     HPrz    C    T        1      2        2 
  15  chr15_8283888     ZBoe    C    T        0      0        2 
  15  chr15_8283888     ZGre    C    T        0      0        2 
  15  chr15_8283888     ZHar    C    T        0      0        2 
  15  chr15_8283888   Sample    C    T        1      2        2 
  15  chr15_8284153     AAsi    T    C        0      0        2 
  15  chr15_8284153     AKia    T    C        0      0        2 
  15  chr15_8284153     AOna    T    C        0      0        2 
  15  chr15_8284153     ASom    T    C        0      0        2 
  15  chr15_8284153     HCab    T    C        1      2        2 
  15  chr15_8284153     HPrz    T    C        1      2        2 
  15  chr15_8284153     ZBoe    T    C        0      0        2 
  15  chr15_8284153     ZGre    T    C        0      0        2 
  15  chr15_8284153     ZHar    T    C        0      0        2 
  15  chr15_8284153   Sample    T    C        1      2        2 
  15  chr15_8290576     AAsi    G    A        0      0        2 
  15  chr15_8290576     AKia    G    A        0      0        2 
  15  chr15_8290576     AOna    G    A        0      0        2 
  15  chr15_8290576     ASom    G    A        0      0        2 
  15  chr15_8290576     HCab    G    A        1      2        2 
  15  chr15_8290576     HPrz    G    A        1      2        2 
  15  chr15_8290576     ZBoe    G    A        0      0        2 
  15  chr15_8290576     ZGre    G    A        0      0        2 
  15  chr15_8290576     ZHar    G    A        0      0        2 
  15  chr15_8290576   Sample    G    A        1      2        2 
  15  chr15_8292565     AAsi    G    A        0      0        2 
  15  chr15_8292565     AKia    G    A        0      0        2 
  15  chr15_8292565     AOna    G    A        0      0        2 
  15  chr15_8292565     ASom    G    A        0      0        2 
  15  chr15_8292565     HCab    G    A        1      2        2 
  15  chr15_8292565     HPrz    G    A        1      2        2 
  15  chr15_8292565     ZBoe    G    A        0      0        2 
  15  chr15_8292565     ZGre    G    A        0      0        2 
  15  chr15_8292565     ZHar    G    A        0      0        2 
  15  chr15_8292565   Sample    G    A        1      2        2 
  15  chr15_8295952     AAsi    A    G        0      0        2 
  15  chr15_8295952     AKia    A    G        0      0        2 
  15  chr15_8295952     AOna    A    G        0      0        2 
  15  chr15_8295952     ASom    A    G        0      0        2 
  15  chr15_8295952     HCab    A    G        1      2        2 
  15  chr15_8295952     HPrz    A    G        1      2        2 
  15  chr15_8295952     ZBoe    A    G      0.5      1        2 
  15  chr15_8295952     ZGre    A    G        0      0        2 
  15  chr15_8295952     ZHar    A    G        0      0        2 
  15  chr15_8295952   Sample    A    G        1      2        2 
  15  chr15_8295985     AAsi    A    G        1      2        2 
  15  chr15_8295985     AKia    A    G        0      0        2 
  15  chr15_8295985     AOna    A    G        0      0        2 
  15  chr15_8295985     ASom    A    G        1      2        2 
  15  chr15_8295985     HCab    A    G        0      0        2 
  15  chr15_8295985     HPrz    A    G        0      0        2 
  15  chr15_8295985     ZBoe    A    G        0      0        2 
  15  chr15_8295985     ZGre    A    G        1      2        2 
  15  chr15_8295985     ZHar    A    G        0      0        2 
  15  chr15_8295985   Sample    A    G        0      0        2 
  15  chr15_8300087     AAsi    A    G        0      0        2 
  15  chr15_8300087     AKia    A    G        0      0        2 
  15  chr15_8300087     AOna    A    G        0      0        2 
  15  chr15_8300087     ASom    A    G        0      0        2 
  15  chr15_8300087     HCab    A    G        0      0        2 
  15  chr15_8300087     HPrz    A    G        0      0        2 
  15  chr15_8300087     ZBoe    A    G        0      0        2 
  15  chr15_8300087     ZGre    A    G        1      2        2 
  15  chr15_8300087     ZHar    A    G        0      0        2 
  15  chr15_8300087   Sample    A    G        0      0        2 
  15  chr15_8300876     AAsi    T    C        0      0        2 
  15  chr15_8300876     AKia    T    C        1      2        2 
  15  chr15_8300876     AOna    T    C        0      0        2 
  15  chr15_8300876     ASom    T    C        0      0        2 
  15  chr15_8300876     HCab    T    C        0      0        2 
  15  chr15_8300876     HPrz    T    C        0      0        2 
  15  chr15_8300876     ZBoe    T    C        0      0        2 
  15  chr15_8300876     ZGre    T    C        0      0        2 
  15  chr15_8300876     ZHar    T    C        0      0        2 
  15  chr15_8300876   Sample    T    C        0      0        2 
  15  chr15_8306161     AAsi    C    T        0      0        2 
  15  chr15_8306161     AKia    C    T        0      0        2 
  15  chr15_8306161     AOna    C    T        0      0        2 
  15  chr15_8306161     ASom    C    T        0      0        2 
  15  chr15_8306161     HCab    C    T        1      2        2 
  15  chr15_8306161     HPrz    C    T        1      2        2 
  15  chr15_8306161     ZBoe    C    T        0      0        2 
  15  chr15_8306161     ZGre    C    T        0      0        2 
  15  chr15_8306161     ZHar    C    T        0      0        2 
  15  chr15_8306161   Sample    C    T        1      2        2 
  15  chr15_8308402     AAsi    A    G        0      0        2 
  15  chr15_8308402     AKia    A    G        0      0        2 
  15  chr15_8308402     AOna    A    G        0      0        2 
  15  chr15_8308402     ASom    A    G        0      0        2 
  15  chr15_8308402     HCab    A    G        1      2        2 
  15  chr15_8308402     HPrz    A    G        1      2        2 
  15  chr15_8308402     ZBoe    A    G        0      0        2 
  15  chr15_8308402     ZGre    A    G        0      0        2 
  15  chr15_8308402     ZHar    A    G        0      0        2 
  15  chr15_8308402   Sample    A    G        1      2        2 
  15  chr15_8310114     AAsi    G    T      0.5      1        2 
  15  chr15_8310114     AKia    G    T        0      0        2 
  15  chr15_8310114     AOna    G    T        0      0        2 
  15  chr15_8310114     ASom    G    T        0      0        2 
  15  chr15_8310114     HCab    G    T        0      0        2 
  15  chr15_8310114     HPrz    G    T        0      0        2 
  15  chr15_8310114     ZBoe    G    T        0      0        2 
  15  chr15_8310114     ZGre    G    T        0      0        2 
  15  chr15_8310114     ZHar    G    T        0      0        2 
  15  chr15_8310114   Sample    G    T        0      0        2 
  15  chr15_8311095     AAsi    T    G        0      0        2 
  15  chr15_8311095     AKia    T    G        0      0        2 
  15  chr15_8311095     AOna    T    G      0.5      1        2 
  15  chr15_8311095     ASom    T    G        0      0        2 
  15  chr15_8311095     HCab    T    G        0      0        2 
  15  chr15_8311095     HPrz    T    G        0      0        2 
  15  chr15_8311095     ZBoe    T    G        0      0        2 
  15  chr15_8311095     ZGre    T    G        0      0        2 
  15  chr15_8311095     ZHar    T    G        0      0        2 
  15  chr15_8311095   Sample    T    G        0      0        2 
  15  chr15_8313838     AAsi    A    G        0      0        2 
  15  chr15_8313838     AKia    A    G      0.5      1        2 
  15  chr15_8313838     AOna    A    G        0      0        2 
  15  chr15_8313838     ASom    A    G        0      0        2 
  15  chr15_8313838     HCab    A    G        0      0        2 
  15  chr15_8313838     HPrz    A    G        0      0        2 
  15  chr15_8313838     ZBoe    A    G        0      0        2 
  15  chr15_8313838     ZGre    A    G        0      0        2 
  15  chr15_8313838     ZHar    A    G        0      0        2 
  15  chr15_8313838   Sample    A    G        0      0        2 
  15  chr15_8314287     AAsi    T    C        0      0        2 
  15  chr15_8314287     AKia    T    C      0.5      1        2 
  15  chr15_8314287     AOna    T    C      0.5      1        2 
  15  chr15_8314287     ASom    T    C        0      0        2 
  15  chr15_8314287     HCab    T    C        0      0        2 
  15  chr15_8314287     HPrz    T    C        0      0        2 
  15  chr15_8314287     ZBoe    T    C        0      0        2 
  15  chr15_8314287     ZGre    T    C        0      0        2 
  15  chr15_8314287     ZHar    T    C        0      0        2 
  15  chr15_8314287   Sample    T    C        0      0        2 
  15  chr15_8321895     AAsi    T    C        0      0        2 
  15  chr15_8321895     AKia    T    C        0      0        2 
  15  chr15_8321895     AOna    T    C        0      0        2 
  15  chr15_8321895     ASom    T    C        0      0        2 
  15  chr15_8321895     HCab    T    C        0      0        2 
  15  chr15_8321895     HPrz    T    C        0      0        2 
  15  chr15_8321895     ZBoe    T    C        0      0        2 
  15  chr15_8321895     ZGre    T    C        0      0        2 
  15  chr15_8321895     ZHar    T    C      0.5      1        2 
  15  chr15_8321895   Sample    T    C        0      0        2 
  15  chr15_8325060     AAsi    T    C        0      0        2 
  15  chr15_8325060     AKia    T    C        0      0        2 
  15  chr15_8325060     AOna    T    C        0      0        2 
  15  chr15_8325060     ASom    T    C        0      0        2 
  15  chr15_8325060     HCab    T    C        1      2        2 
  15  chr15_8325060     HPrz    T    C        1      2        2 
  15  chr15_8325060     ZBoe    T    C        0      0        2 
  15  chr15_8325060     ZGre    T    C        0      0        2 
  15  chr15_8325060     ZHar    T    C        0      0        2 
  15  chr15_8325060   Sample    T    C        1      2        2 
  15  chr15_8328165     AAsi    A    T        0      0        2 
  15  chr15_8328165     AKia    A    T      0.5      1        2 
  15  chr15_8328165     AOna    A    T        1      2        2 
  15  chr15_8328165     ASom    A    T        0      0        2 
  15  chr15_8328165     HCab    A    T        0      0        2 
  15  chr15_8328165     HPrz    A    T        0      0        2 
  15  chr15_8328165     ZBoe    A    T        0      0        2 
  15  chr15_8328165     ZGre    A    T        0      0        2 
  15  chr15_8328165     ZHar    A    T        0      0        2 
  15  chr15_8328165   Sample    A    T        0      0        2 
  15  chr15_8334662     AAsi    G    A        0      0        2 
  15  chr15_8334662     AKia    G    A        0      0        2 
  15  chr15_8334662     AOna    G    A      0.5      1        2 
  15  chr15_8334662     ASom    G    A        0      0        2 
  15  chr15_8334662     HCab    G    A        0      0        2 
  15  chr15_8334662     HPrz    G    A        0      0        2 
  15  chr15_8334662     ZBoe    G    A        0      0        2 
  15  chr15_8334662     ZGre    G    A        0      0        2 
  15  chr15_8334662     ZHar    G    A        0      0        2 
  15  chr15_8334662   Sample    G    A        0      0        2 
  15  chr15_8343135     AAsi    A    G        0      0        2 
  15  chr15_8343135     AKia    A    G      0.5      1        2 
  15  chr15_8343135     AOna    A    G        0      0        2 
  15  chr15_8343135     ASom    A    G        0      0        2 
  15  chr15_8343135     HCab    A    G        0      0        2 
  15  chr15_8343135     HPrz    A    G        0      0        2 
  15  chr15_8343135     ZBoe    A    G        0      0        2 
  15  chr15_8343135     ZGre    A    G        0      0        2 
  15  chr15_8343135     ZHar    A    G        0      0        2 
  15  chr15_8343135   Sample    A    G        0      0        2 
  15  chr15_8344401     AAsi    G    A        0      0        2 
  15  chr15_8344401     AKia    G    A        1      2        2 
  15  chr15_8344401     AOna    G    A        0      0        2 
  15  chr15_8344401     ASom    G    A        0      0        2 
  15  chr15_8344401     HCab    G    A        0      0        2 
  15  chr15_8344401     HPrz    G    A        0      0        2 
  15  chr15_8344401     ZBoe    G    A        0      0        2 
  15  chr15_8344401     ZGre    G    A        0      0        2 
  15  chr15_8344401     ZHar    G    A        0      0        2 
  15  chr15_8344401   Sample    G    A        0      0        2 
  15  chr15_8347763     AAsi    G    A        0      0        2 
  15  chr15_8347763     AKia    G    A        0      0        2 
  15  chr15_8347763     AOna    G    A        0      0        2 
  15  chr15_8347763     ASom    G    A        0      0        2 
  15  chr15_8347763     HCab    G    A        1      2        2 
  15  chr15_8347763     HPrz    G    A        1      2        2 
  15  chr15_8347763     ZBoe    G    A        0      0        2 
  15  chr15_8347763     ZGre    G    A        0      0        2 
  15  chr15_8347763     ZHar    G    A        0      0        2 
  15  chr15_8347763   Sample    G    A        1      2        2 
  15  chr15_8361462     AAsi    A    T        0      0        2 
  15  chr15_8361462     AKia    A    T        0      0        2 
  15  chr15_8361462     AOna    A    T        0      0        2 
  15  chr15_8361462     ASom    A    T        0      0        2 
  15  chr15_8361462     HCab    A    T        0      0        2 
  15  chr15_8361462     HPrz    A    T        0      0        2 
  15  chr15_8361462     ZBoe    A    T        1      2        2 
  15  chr15_8361462     ZGre    A    T        0      0        2 
  15  chr15_8361462     ZHar    A    T        0      0        2 
  15  chr15_8361462   Sample    A    T        0      0        2 
  15  chr15_8372150     AAsi    A    T        0      0        2 
  15  chr15_8372150     AKia    A    T        0      0        2 
  15  chr15_8372150     AOna    A    T        0      0        2 
  15  chr15_8372150     ASom    A    T        0      0        2 
  15  chr15_8372150     HCab    A    T        0      0        2 
  15  chr15_8372150     HPrz    A    T        0      0        2 
  15  chr15_8372150     ZBoe    A    T      0.5      1        2 
  15  chr15_8372150     ZGre    A    T        0      0        2 
  15  chr15_8372150     ZHar    A    T        0      0        2 
  15  chr15_8372150   Sample    A    T        0      0        2 
  15  chr15_8377268     AAsi    C    T        1      2        2 
  15  chr15_8377268     AKia    C    T        1      2        2 
  15  chr15_8377268     AOna    C    T      0.5      1        2 
  15  chr15_8377268     ASom    C    T        1      2        2 
  15  chr15_8377268     HCab    C    T        0      0        2 
  15  chr15_8377268     HPrz    C    T        0      0        2 
  15  chr15_8377268     ZBoe    C    T        0      0        2 
  15  chr15_8377268     ZGre    C    T        0      0        2 
  15  chr15_8377268     ZHar    C    T        0      0        2 
  15  chr15_8377268   Sample    C    T        0      0        2 
  15  chr15_8390593     AAsi    C    T        0      0        2 
  15  chr15_8390593     AKia    C    T        0      0        2 
  15  chr15_8390593     AOna    C    T        0      0        2 
  15  chr15_8390593     ASom    C    T        0      0        2 
  15  chr15_8390593     HCab    C    T        1      2        2 
  15  chr15_8390593     HPrz    C    T        1      2        2 
  15  chr15_8390593     ZBoe    C    T        0      0        2 
  15  chr15_8390593     ZGre    C    T        0      0        2 
  15  chr15_8390593     ZHar    C    T        0      0        2 
  15  chr15_8390593   Sample    C    T        1      2        2 
  15  chr15_8391035     AAsi    A    C        0      0        2 
  15  chr15_8391035     AKia    A    C        0      0        2 
  15  chr15_8391035     AOna    A    C        0      0        2 
  15  chr15_8391035     ASom    A    C        0      0        2 
  15  chr15_8391035     HCab    A    C      0.5      1        2 
  15  chr15_8391035     HPrz    A    C      0.5      1        2 
  15  chr15_8391035     ZBoe    A    C        0      0        2 
  15  chr15_8391035     ZGre    A    C        0      0        2 
  15  chr15_8391035     ZHar    A    C        0      0        2 
  15  chr15_8391035   Sample    A    C        0      0        2 
  15  chr15_8391500     AAsi    T    C        0      0        2 
  15  chr15_8391500     AKia    T    C        0      0        2 
  15  chr15_8391500     AOna    T    C        0      0        2 
  15  chr15_8391500     ASom    T    C        0      0        2 
  15  chr15_8391500     HCab    T    C      0.5      1        2 
  15  chr15_8391500     HPrz    T    C      0.5      1        2 
  15  chr15_8391500     ZBoe    T    C        0      0        2 
  15  chr15_8391500     ZGre    T    C        0      0        2 
  15  chr15_8391500     ZHar    T    C        0      0        2 
  15  chr15_8391500   Sample    T    C        0      0        2 
  15  chr15_8397107     AAsi    C    G      0.5      1        2 
  15  chr15_8397107     AKia    C    G        0      0        2 
  15  chr15_8397107     AOna    C    G        0      0        2 
  15  chr15_8397107     ASom    C    G        1      2        2 
  15  chr15_8397107     HCab    C    G        0      0        2 
  15  chr15_8397107     HPrz    C    G        0      0        2 
  15  chr15_8397107     ZBoe    C    G        0      0        2 
  15  chr15_8397107     ZGre    C    G        0      0        2 
  15  chr15_8397107     ZHar    C    G        0      0        2 
  15  chr15_8397107   Sample    C    G        0      0        2 
  15  chr15_8409117     AAsi    C    G        0      0        2 
  15  chr15_8409117     AKia    C    G        0      0        2 
  15  chr15_8409117     AOna    C    G        0      0        2 
  15  chr15_8409117     ASom    C    G        0      0        2 
  15  chr15_8409117     HCab    C    G        1      2        2 
  15  chr15_8409117     HPrz    C    G        1      2        2 
  15  chr15_8409117     ZBoe    C    G        0      0        2 
  15  chr15_8409117     ZGre    C    G        0      0        2 
  15  chr15_8409117     ZHar    C    G        0      0        2 
  15  chr15_8409117   Sample    C    G        1      2        2 
  15  chr15_8411475     AAsi    C    G        0      0        2 
  15  chr15_8411475     AKia    C    G        0      0        2 
  15  chr15_8411475     AOna    C    G        0      0        2 
  15  chr15_8411475     ASom    C    G        0      0        2 
  15  chr15_8411475     HCab    C    G        1      2        2 
  15  chr15_8411475     HPrz    C    G        1      2        2 
  15  chr15_8411475     ZBoe    C    G        0      0        2 
  15  chr15_8411475     ZGre    C    G        0      0        2 
  15  chr15_8411475     ZHar    C    G        0      0        2 
  15  chr15_8411475   Sample    C    G        1      2        2 
  15  chr15_8413604     AAsi    C    T        0      0        2 
  15  chr15_8413604     AKia    C    T        0      0        2 
  15  chr15_8413604     AOna    C    T        0      0        2 
  15  chr15_8413604     ASom    C    T        1      2        2 
  15  chr15_8413604     HCab    C    T        0      0        2 
  15  chr15_8413604     HPrz    C    T        0      0        2 
  15  chr15_8413604     ZBoe    C    T        0      0        2 
  15  chr15_8413604     ZGre    C    T        0      0        2 
  15  chr15_8413604     ZHar    C    T        0      0        2 
  15  chr15_8413604   Sample    C    T        0      0        2 
  15  chr15_8420304     AAsi    A    G        0      0        2 
  15  chr15_8420304     AKia    A    G        0      0        2 
  15  chr15_8420304     AOna    A    G        0      0        2 
  15  chr15_8420304     ASom    A    G        0      0        2 
  15  chr15_8420304     HCab    A    G        0      0        2 
  15  chr15_8420304     HPrz    A    G      0.5      1        2 
  15  chr15_8420304     ZBoe    A    G        0      0        2 
  15  chr15_8420304     ZGre    A    G        0      0        2 
  15  chr15_8420304     ZHar    A    G        0      0        2 
  15  chr15_8420304   Sample    A    G        0      0        2 
  15  chr15_8428471     AAsi    C    T        0      0        2 
  15  chr15_8428471     AKia    C    T        0      0        2 
  15  chr15_8428471     AOna    C    T        0      0        2 
  15  chr15_8428471     ASom    C    T        0      0        2 
  15  chr15_8428471     HCab    C    T        1      2        2 
  15  chr15_8428471     HPrz    C    T        1      2        2 
  15  chr15_8428471     ZBoe    C    T        0      0        2 
  15  chr15_8428471     ZGre    C    T        0      0        2 
  15  chr15_8428471     ZHar    C    T        0      0        2 
  15  chr15_8428471   Sample    C    T        1      2        2 
  15  chr15_8430158     AAsi    C    T        0      0        2 
  15  chr15_8430158     AKia    C    T        0      0        2 
  15  chr15_8430158     AOna    C    T        0      0        2 
  15  chr15_8430158     ASom    C    T        0      0        2 
  15  chr15_8430158     HCab    C    T        1      2        2 
  15  chr15_8430158     HPrz    C    T        1      2        2 
  15  chr15_8430158     ZBoe    C    T        0      0        2 
  15  chr15_8430158     ZGre    C    T        0      0        2 
  15  chr15_8430158     ZHar    C    T        0      0        2 
  15  chr15_8430158   Sample    C    T        1      2        2 
  15  chr15_8438851     AAsi    G    A        0      0        2 
  15  chr15_8438851     AKia    G    A        0      0        2 
  15  chr15_8438851     AOna    G    A        0      0        2 
  15  chr15_8438851     ASom    G    A        0      0        2 
  15  chr15_8438851     HCab    G    A        0      0        2 
  15  chr15_8438851     HPrz    G    A        0      0        2 
  15  chr15_8438851     ZBoe    G    A        0      0        2 
  15  chr15_8438851     ZGre    G    A      0.5      1        2 
  15  chr15_8438851     ZHar    G    A        0      0        2 
  15  chr15_8438851   Sample    G    A        0      0        2 
  15  chr15_8439485     AAsi    A    G        0      0        2 
  15  chr15_8439485     AKia    A    G        0      0        2 
  15  chr15_8439485     AOna    A    G        0      0        2 
  15  chr15_8439485     ASom    A    G        0      0        2 
  15  chr15_8439485     HCab    A    G        0      0        2 
  15  chr15_8439485     HPrz    A    G      0.5      1        2 
  15  chr15_8439485     ZBoe    A    G        0      0        2 
  15  chr15_8439485     ZGre    A    G        0      0        2 
  15  chr15_8439485     ZHar    A    G        0      0        2 
  15  chr15_8439485   Sample    A    G        0      0        2 
  15  chr15_8440326     AAsi    A    T        0      0        2 
  15  chr15_8440326     AKia    A    T        0      0        2 
  15  chr15_8440326     AOna    A    T        0      0        2 
  15  chr15_8440326     ASom    A    T        0      0        2 
  15  chr15_8440326     HCab    A    T      0.5      1        2 
  15  chr15_8440326     HPrz    A    T      0.5      1        2 
  15  chr15_8440326     ZBoe    A    T        0      0        2 
  15  chr15_8440326     ZGre    A    T        0      0        2 
  15  chr15_8440326     ZHar    A    T        0      0        2 
  15  chr15_8440326   Sample    A    T        0      0        2 
  15  chr15_8455100     AAsi    G    A        0      0        2 
  15  chr15_8455100     AKia    G    A        0      0        2 
  15  chr15_8455100     AOna    G    A        0      0        2 
  15  chr15_8455100     ASom    G    A        0      0        2 
  15  chr15_8455100     HCab    G    A        1      2        2 
  15  chr15_8455100     HPrz    G    A        1      2        2 
  15  chr15_8455100     ZBoe    G    A        0      0        2 
  15  chr15_8455100     ZGre    G    A        0      0        2 
  15  chr15_8455100     ZHar    G    A        0      0        2 
  15  chr15_8455100   Sample    G    A        1      2        2 
  15  chr15_8464762     AAsi    T    C        0      0        2 
  15  chr15_8464762     AKia    T    C        0      0        2 
  15  chr15_8464762     AOna    T    C        0      0        2 
  15  chr15_8464762     ASom    T    C        0      0        2 
  15  chr15_8464762     HCab    T    C      0.5      1        2 
  15  chr15_8464762     HPrz    T    C      0.5      1        2 
  15  chr15_8464762     ZBoe    T    C        0      0        2 
  15  chr15_8464762     ZGre    T    C        0      0        2 
  15  chr15_8464762     ZHar    T    C        0      0        2 
  15  chr15_8464762   Sample    T    C        0      0        2 
  15  chr15_8465186     AAsi    T    C        0      0        2 
  15  chr15_8465186     AKia    T    C        0      0        2 
  15  chr15_8465186     AOna    T    C        0      0        2 
  15  chr15_8465186     ASom    T    C        0      0        2 
  15  chr15_8465186     HCab    T    C        1      2        2 
  15  chr15_8465186     HPrz    T    C        1      2        2 
  15  chr15_8465186     ZBoe    T    C        0      0        2 
  15  chr15_8465186     ZGre    T    C        0      0        2 
  15  chr15_8465186     ZHar    T    C        0      0        2 
  15  chr15_8465186   Sample    T    C        1      2        2 
  15  chr15_8466986     AAsi    C    G        0      0        2 
  15  chr15_8466986     AKia    C    G        0      0        2 
  15  chr15_8466986     AOna    C    G        0      0        2 
  15  chr15_8466986     ASom    C    G        0      0        2 
  15  chr15_8466986     HCab    C    G        1      2        2 
  15  chr15_8466986     HPrz    C    G        1      2        2 
  15  chr15_8466986     ZBoe    C    G        0      0        2 
  15  chr15_8466986     ZGre    C    G        0      0        2 
  15  chr15_8466986     ZHar    C    G        0      0        2 
  15  chr15_8466986   Sample    C    G        1      2        2 
  15  chr15_8468025     AAsi    A    G        0      0        2 
  15  chr15_8468025     AKia    A    G        1      2        2 
  15  chr15_8468025     AOna    A    G      0.5      1        2 
  15  chr15_8468025     ASom    A    G        0      0        2 
  15  chr15_8468025     HCab    A    G        0      0        2 
  15  chr15_8468025     HPrz    A    G        0      0        2 
  15  chr15_8468025     ZBoe    A    G        0      0        2 
  15  chr15_8468025     ZGre    A    G        1      2        2 
  15  chr15_8468025     ZHar    A    G        0      0        2 
  15  chr15_8468025   Sample    A    G        0      0        2 
  15  chr15_8471837     AAsi    A    G        1      2        2 
  15  chr15_8471837     AKia    A    G        0      0        2 
  15  chr15_8471837     AOna    A    G        0      0        2 
  15  chr15_8471837     ASom    A    G        1      2        2 
  15  chr15_8471837     HCab    A    G        0      0        2 
  15  chr15_8471837     HPrz    A    G        0      0        2 
  15  chr15_8471837     ZBoe    A    G        0      0        2 
  15  chr15_8471837     ZGre    A    G        0      0        2 
  15  chr15_8471837     ZHar    A    G        0      0        2 
  15  chr15_8471837   Sample    A    G        0      0        2 
  15  chr15_8472671     AAsi    T    C        0      0        2 
  15  chr15_8472671     AKia    T    C        0      0        2 
  15  chr15_8472671     AOna    T    C        0      0        2 
  15  chr15_8472671     ASom    T    C        0      0        2 
  15  chr15_8472671     HCab    T    C        1      2        2 
  15  chr15_8472671     HPrz    T    C        1      2        2 
  15  chr15_8472671     ZBoe    T    C        0      0        2 
  15  chr15_8472671     ZGre    T    C        0      0        2 
  15  chr15_8472671     ZHar    T    C        0      0        2 
  15  chr15_8472671   Sample    T    C        1      2        2 
  15  chr15_8473323     AAsi    G    A        0      0        2 
  15  chr15_8473323     AKia    G    A        0      0        2 
  15  chr15_8473323     AOna    G    A        0      0        2 
  15  chr15_8473323     ASom    G    A        0      0        2 
  15  chr15_8473323     HCab    G    A        1      2        2 
  15  chr15_8473323     HPrz    G    A        1      2        2 
  15  chr15_8473323     ZBoe    G    A        0      0        2 
  15  chr15_8473323     ZGre    G    A        0      0        2 
  15  chr15_8473323     ZHar    G    A        0      0        2 
  15  chr15_8473323   Sample    G    A        1      2        2 
  15  chr15_8482103     AAsi    T    C        0      0        2 
  15  chr15_8482103     AKia    T    C        0      0        2 
  15  chr15_8482103     AOna    T    C        0      0        2 
  15  chr15_8482103     ASom    T    C        0      0        2 
  15  chr15_8482103     HCab    T    C        0      0        2 
  15  chr15_8482103     HPrz    T    C        0      0        2 
  15  chr15_8482103     ZBoe    T    C        0      0        2 
  15  chr15_8482103     ZGre    T    C        1      2        2 
  15  chr15_8482103     ZHar    T    C        0      0        2 
  15  chr15_8482103   Sample    T    C        0      0        2 
  15  chr15_8488355     AAsi    G    C        0      0        2 
  15  chr15_8488355     AKia    G    C        0      0        2 
  15  chr15_8488355     AOna    G    C        0      0        2 
  15  chr15_8488355     ASom    G    C        0      0        2 
  15  chr15_8488355     HCab    G    C      0.5      1        2 
  15  chr15_8488355     HPrz    G    C        0      0        2 
  15  chr15_8488355     ZBoe    G    C        0      0        2 
  15  chr15_8488355     ZGre    G    C        0      0        2 
  15  chr15_8488355     ZHar    G    C        0      0        2 
  15  chr15_8488355   Sample    G    C        0      0        2 
  15  chr15_8490156     AAsi    G    A        1      2        2 
  15  chr15_8490156     AKia    G    A        0      0        2 
  15  chr15_8490156     AOna    G    A        1      2        2 
  15  chr15_8490156     ASom    G    A        1      2        2 
  15  chr15_8490156     HCab    G    A        0      0        2 
  15  chr15_8490156     HPrz    G    A        0      0        2 
  15  chr15_8490156     ZBoe    G    A        0      0        2 
  15  chr15_8490156     ZGre    G    A        0      0        2 
  15  chr15_8490156     ZHar    G    A        0      0        2 
  15  chr15_8490156   Sample    G    A        0      0        2 
  15  chr15_8499689     AAsi    T    C        0      0        2 
  15  chr15_8499689     AKia    T    C        0      0        2 
  15  chr15_8499689     AOna    T    C        0      0        2 
  15  chr15_8499689     ASom    T    C        0      0        2 
  15  chr15_8499689     HCab    T    C      0.5      1        2 
  15  chr15_8499689     HPrz    T    C        0      0        2 
  15  chr15_8499689     ZBoe    T    C        0      0        2 
  15  chr15_8499689     ZGre    T    C        0      0        2 
  15  chr15_8499689     ZHar    T    C        0      0        2 
  15  chr15_8499689   Sample    T    C        0      0        2 
  15  chr15_8499910     AAsi    A    G        0      0        2 
  15  chr15_8499910     AKia    A    G        0      0        2 
  15  chr15_8499910     AOna    A    G        0      0        2 
  15  chr15_8499910     ASom    A    G        0      0        2 
  15  chr15_8499910     HCab    A    G        0      0        2 
  15  chr15_8499910     HPrz    A    G        0      0        2 
  15  chr15_8499910     ZBoe    A    G        0      0        2 
  15  chr15_8499910     ZGre    A    G        0      0        2 
  15  chr15_8499910     ZHar    A    G        1      2        2 
  15  chr15_8499910   Sample    A    G        0      0        2 
  15  chr15_8501411     AAsi    T    G        0      0        2 
  15  chr15_8501411     AKia    T    G        0      0        2 
  15  chr15_8501411     AOna    T    G        0      0        2 
  15  chr15_8501411     ASom    T    G        0      0        2 
  15  chr15_8501411     HCab    T    G        1      2        2 
  15  chr15_8501411     HPrz    T    G        1      2        2 
  15  chr15_8501411     ZBoe    T    G        0      0        2 
  15  chr15_8501411     ZGre    T    G        0      0        2 
  15  chr15_8501411     ZHar    T    G        0      0        2 
  15  chr15_8501411   Sample    T    G        1      2        2 
  15  chr15_8505406     AAsi    C    T        0      0        2 
  15  chr15_8505406     AKia    C    T        0      0        2 
  15  chr15_8505406     AOna    C    T        0      0        2 
  15  chr15_8505406     ASom    C    T        0      0        2 
  15  chr15_8505406     HCab    C    T        1      2        2 
  15  chr15_8505406     HPrz    C    T        1      2        2 
  15  chr15_8505406     ZBoe    C    T        0      0        2 
  15  chr15_8505406     ZGre    C    T        0      0        2 
  15  chr15_8505406     ZHar    C    T        0      0        2 
  15  chr15_8505406   Sample    C    T        1      2        2 
  15  chr15_8509719     AAsi    T    C        0      0        2 
  15  chr15_8509719     AKia    T    C        1      2        2 
  15  chr15_8509719     AOna    T    C        1      2        2 
  15  chr15_8509719     ASom    T    C        0      0        2 
  15  chr15_8509719     HCab    T    C        0      0        2 
  15  chr15_8509719     HPrz    T    C        0      0        2 
  15  chr15_8509719     ZBoe    T    C        0      0        2 
  15  chr15_8509719     ZGre    T    C        0      0        2 
  15  chr15_8509719     ZHar    T    C        0      0        2 
  15  chr15_8509719   Sample    T    C        0      0        2 
  15  chr15_8513547     AAsi    T    C        0      0        2 
  15  chr15_8513547     AKia    T    C        0      0        2 
  15  chr15_8513547     AOna    T    C        0      0        2 
  15  chr15_8513547     ASom    T    C        0      0        2 
  15  chr15_8513547     HCab    T    C        0      0        2 
  15  chr15_8513547     HPrz    T    C        0      0        2 
  15  chr15_8513547     ZBoe    T    C        0      0        2 
  15  chr15_8513547     ZGre    T    C        0      0        2 
  15  chr15_8513547     ZHar    T    C      0.5      1        2 
  15  chr15_8513547   Sample    T    C        0      0        2 
  15  chr15_8513620     AAsi    T    C        0      0        2 
  15  chr15_8513620     AKia    T    C        0      0        2 
  15  chr15_8513620     AOna    T    C        0      0        2 
  15  chr15_8513620     ASom    T    C        0      0        2 
  15  chr15_8513620     HCab    T    C        0      0        2 
  15  chr15_8513620     HPrz    T    C        0      0        2 
  15  chr15_8513620     ZBoe    T    C        1      2        2 
  15  chr15_8513620     ZGre    T    C        0      0        2 
  15  chr15_8513620     ZHar    T    C        0      0        2 
  15  chr15_8513620   Sample    T    C        0      0        2 
  15  chr15_8515805     AAsi    A    G        0      0        2 
  15  chr15_8515805     AKia    A    G        0      0        2 
  15  chr15_8515805     AOna    A    G        0      0        2 
  15  chr15_8515805     ASom    A    G        0      0        2 
  15  chr15_8515805     HCab    A    G        1      2        2 
  15  chr15_8515805     HPrz    A    G        1      2        2 
  15  chr15_8515805     ZBoe    A    G        0      0        2 
  15  chr15_8515805     ZGre    A    G        0      0        2 
  15  chr15_8515805     ZHar    A    G        0      0        2 
  15  chr15_8515805   Sample    A    G        1      2        2 
  15  chr15_8521874     AAsi    C    T        0      0        2 
  15  chr15_8521874     AKia    C    T        0      0        2 
  15  chr15_8521874     AOna    C    T        0      0        2 
  15  chr15_8521874     ASom    C    T        0      0        2 
  15  chr15_8521874     HCab    C    T      0.5      1        2 
  15  chr15_8521874     HPrz    C    T        1      2        2 
  15  chr15_8521874     ZBoe    C    T        0      0        2 
  15  chr15_8521874     ZGre    C    T        0      0        2 
  15  chr15_8521874     ZHar    C    T        0      0        2 
  15  chr15_8521874   Sample    C    T        1      2        2 
  15  chr15_8526818     AAsi    C    T        1      2        2 
  15  chr15_8526818     AKia    C    T        0      0        2 
  15  chr15_8526818     AOna    C    T        0      0        2 
  15  chr15_8526818     ASom    C    T        0      0        2 
  15  chr15_8526818     HCab    C    T        0      0        2 
  15  chr15_8526818     HPrz    C    T        0      0        2 
  15  chr15_8526818     ZBoe    C    T        0      0        2 
  15  chr15_8526818     ZGre    C    T        0      0        2 
  15  chr15_8526818     ZHar    C    T        0      0        2 
  15  chr15_8526818   Sample    C    T        0      0        2 
  15  chr15_8528488     AAsi    C    G        0      0        2 
  15  chr15_8528488     AKia    C    G        0      0        2 
  15  chr15_8528488     AOna    C    G        0      0        2 
  15  chr15_8528488     ASom    C    G        0      0        2 
  15  chr15_8528488     HCab    C    G        1      2        2 
  15  chr15_8528488     HPrz    C    G        1      2        2 
  15  chr15_8528488     ZBoe    C    G        0      0        2 
  15  chr15_8528488     ZGre    C    G        0      0        2 
  15  chr15_8528488     ZHar    C    G        0      0        2 
  15  chr15_8528488   Sample    C    G        1      2        2 
  15  chr15_8534894     AAsi    G    A        1      2        2 
  15  chr15_8534894     AKia    G    A        0      0        2 
  15  chr15_8534894     AOna    G    A        0      0        2 
  15  chr15_8534894     ASom    G    A        0      0        2 
  15  chr15_8534894     HCab    G    A        0      0        2 
  15  chr15_8534894     HPrz    G    A        0      0        2 
  15  chr15_8534894     ZBoe    G    A        0      0        2 
  15  chr15_8534894     ZGre    G    A        0      0        2 
  15  chr15_8534894     ZHar    G    A        0      0        2 
  15  chr15_8534894   Sample    G    A        0      0        2 
  15  chr15_8536927     AAsi    C    T        0      0        2 
  15  chr15_8536927     AKia    C    T        0      0        2 
  15  chr15_8536927     AOna    C    T        0      0        2 
  15  chr15_8536927     ASom    C    T        0      0        2 
  15  chr15_8536927     HCab    C    T        0      0        2 
  15  chr15_8536927     HPrz    C    T        0      0        2 
  15  chr15_8536927     ZBoe    C    T        0      0        2 
  15  chr15_8536927     ZGre    C    T        1      2        2 
  15  chr15_8536927     ZHar    C    T        0      0        2 
  15  chr15_8536927   Sample    C    T        0      0        2 
  15  chr15_8537861     AAsi    A    G        0      0        2 
  15  chr15_8537861     AKia    A    G        0      0        2 
  15  chr15_8537861     AOna    A    G        0      0        2 
  15  chr15_8537861     ASom    A    G        0      0        2 
  15  chr15_8537861     HCab    A    G      0.5      1        2 
  15  chr15_8537861     HPrz    A    G      0.5      1        2 
  15  chr15_8537861     ZBoe    A    G        0      0        2 
  15  chr15_8537861     ZGre    A    G        0      0        2 
  15  chr15_8537861     ZHar    A    G        0      0        2 
  15  chr15_8537861   Sample    A    G        0      0        2 
  15  chr15_8539095     AAsi    G    A        0      0        2 
  15  chr15_8539095     AKia    G    A        0      0        2 
  15  chr15_8539095     AOna    G    A        0      0        2 
  15  chr15_8539095     ASom    G    A        0      0        2 
  15  chr15_8539095     HCab    G    A        1      2        2 
  15  chr15_8539095     HPrz    G    A        1      2        2 
  15  chr15_8539095     ZBoe    G    A        0      0        2 
  15  chr15_8539095     ZGre    G    A        0      0        2 
  15  chr15_8539095     ZHar    G    A        0      0        2 
  15  chr15_8539095   Sample    G    A        1      2        2 
  15  chr15_8539127     AAsi    A    C        0      0        2 
  15  chr15_8539127     AKia    A    C        0      0        2 
  15  chr15_8539127     AOna    A    C        0      0        2 
  15  chr15_8539127     ASom    A    C        0      0        2 
  15  chr15_8539127     HCab    A    C        0      0        2 
  15  chr15_8539127     HPrz    A    C        0      0        2 
  15  chr15_8539127     ZBoe    A    C      0.5      1        2 
  15  chr15_8539127     ZGre    A    C        0      0        2 
  15  chr15_8539127     ZHar    A    C        0      0        2 
  15  chr15_8539127   Sample    A    C        0      0        2 
  15  chr15_8542920     AAsi    G    C        0      0        2 
  15  chr15_8542920     AKia    G    C        0      0        2 
  15  chr15_8542920     AOna    G    C        0      0        2 
  15  chr15_8542920     ASom    G    C        0      0        2 
  15  chr15_8542920     HCab    G    C        0      0        2 
  15  chr15_8542920     HPrz    G    C        0      0        2 
  15  chr15_8542920     ZBoe    G    C        1      2        2 
  15  chr15_8542920     ZGre    G    C        1      2        2 
  15  chr15_8542920     ZHar    G    C        1      2        2 
  15  chr15_8542920   Sample    G    C        0      0        2 
  15  chr15_8549611     AAsi    A    G      0.5      1        2 
  15  chr15_8549611     AKia    A    G        0      0        2 
  15  chr15_8549611     AOna    A    G        0      0        2 
  15  chr15_8549611     ASom    A    G        0      0        2 
  15  chr15_8549611     HCab    A    G        0      0        2 
  15  chr15_8549611     HPrz    A    G        0      0        2 
  15  chr15_8549611     ZBoe    A    G        0      0        2 
  15  chr15_8549611     ZGre    A    G        0      0        2 
  15  chr15_8549611     ZHar    A    G        0      0        2 
  15  chr15_8549611   Sample    A    G        0      0        2 
  15  chr15_8550655     AAsi    C    T        0      0        2 
  15  chr15_8550655     AKia    C    T        0      0        2 
  15  chr15_8550655     AOna    C    T        0      0        2 
  15  chr15_8550655     ASom    C    T        0      0        2 
  15  chr15_8550655     HCab    C    T        1      2        2 
  15  chr15_8550655     HPrz    C    T        1      2        2 
  15  chr15_8550655     ZBoe    C    T        0      0        2 
  15  chr15_8550655     ZGre    C    T        0      0        2 
  15  chr15_8550655     ZHar    C    T        0      0        2 
  15  chr15_8550655   Sample    C    T        1      2        2 
  15  chr15_8558556     AAsi    G    A        0      0        2 
  15  chr15_8558556     AKia    G    A        0      0        2 
  15  chr15_8558556     AOna    G    A        0      0        2 
  15  chr15_8558556     ASom    G    A        0      0        2 
  15  chr15_8558556     HCab    G    A        1      2        2 
  15  chr15_8558556     HPrz    G    A        1      2        2 
  15  chr15_8558556     ZBoe    G    A        0      0        2 
  15  chr15_8558556     ZGre    G    A        0      0        2 
  15  chr15_8558556     ZHar    G    A        0      0        2 
  15  chr15_8558556   Sample    G    A        1      2        2 
  15  chr15_8559330     AAsi    C    T        0      0        2 
  15  chr15_8559330     AKia    C    T        0      0        2 
  15  chr15_8559330     AOna    C    T        0      0        2 
  15  chr15_8559330     ASom    C    T        0      0        2 
  15  chr15_8559330     HCab    C    T        1      2        2 
  15  chr15_8559330     HPrz    C    T        1      2        2 
  15  chr15_8559330     ZBoe    C    T        0      0        2 
  15  chr15_8559330     ZGre    C    T        0      0        2 
  15  chr15_8559330     ZHar    C    T        0      0        2 
  15  chr15_8559330   Sample    C    T        1      2        2 
  15  chr15_8563359     AAsi    G    A        0      0        2 
  15  chr15_8563359     AKia    G    A        0      0        2 
  15  chr15_8563359     AOna    G    A        0      0        2 
  15  chr15_8563359     ASom    G    A        0      0        2 
  15  chr15_8563359     HCab    G    A        0      0        2 
  15  chr15_8563359     HPrz    G    A        0      0        2 
  15  chr15_8563359     ZBoe    G    A        0      0        2 
  15  chr15_8563359     ZGre    G    A        0      0        2 
  15  chr15_8563359     ZHar    G    A      0.5      1        2 
  15  chr15_8563359   Sample    G    A        0      0        2 
  15  chr15_8563550     AAsi    T    G        0      0        2 
  15  chr15_8563550     AKia    T    G        0      0        2 
  15  chr15_8563550     AOna    T    G        0      0        2 
  15  chr15_8563550     ASom    T    G        0      0        2 
  15  chr15_8563550     HCab    T    G        0      0        2 
  15  chr15_8563550     HPrz    T    G        0      0        2 
  15  chr15_8563550     ZBoe    T    G        0      0        2 
  15  chr15_8563550     ZGre    T    G      0.5      1        2 
  15  chr15_8563550     ZHar    T    G        0      0        2 
  15  chr15_8563550   Sample    T    G        0      0        2 
  15  chr15_8566787     AAsi    T    C        0      0        2 
  15  chr15_8566787     AKia    T    C        0      0        2 
  15  chr15_8566787     AOna    T    C        0      0        2 
  15  chr15_8566787     ASom    T    C        0      0        2 
  15  chr15_8566787     HCab    T    C        0      0        2 
  15  chr15_8566787     HPrz    T    C        0      0        2 
  15  chr15_8566787     ZBoe    T    C        0      0        2 
  15  chr15_8566787     ZGre    T    C      0.5      1        2 
  15  chr15_8566787     ZHar    T    C        0      0        2 
  15  chr15_8566787   Sample    T    C        0      0        2 
  15  chr15_8567302     AAsi    A    G        1      2        2 
  15  chr15_8567302     AKia    A    G        1      2        2 
  15  chr15_8567302     AOna    A    G        1      2        2 
  15  chr15_8567302     ASom    A    G        1      2        2 
  15  chr15_8567302     HCab    A    G        0      0        2 
  15  chr15_8567302     HPrz    A    G        0      0        2 
  15  chr15_8567302     ZBoe    A    G        0      0        2 
  15  chr15_8567302     ZGre    A    G        0      0        2 
  15  chr15_8567302     ZHar    A    G        0      0        2 
  15  chr15_8567302   Sample    A    G        0      0        2 
  15  chr15_8569802     AAsi    C    T        0      0        2 
  15  chr15_8569802     AKia    C    T        0      0        2 
  15  chr15_8569802     AOna    C    T        0      0        2 
  15  chr15_8569802     ASom    C    T        0      0        2 
  15  chr15_8569802     HCab    C    T        1      2        2 
  15  chr15_8569802     HPrz    C    T        1      2        2 
  15  chr15_8569802     ZBoe    C    T        0      0        2 
  15  chr15_8569802     ZGre    C    T        0      0        2 
  15  chr15_8569802     ZHar    C    T        0      0        2 
  15  chr15_8569802   Sample    C    T        1      2        2 
  15  chr15_8581146     AAsi    A    C        0      0        2 
  15  chr15_8581146     AKia    A    C        0      0        2 
  15  chr15_8581146     AOna    A    C        0      0        2 
  15  chr15_8581146     ASom    A    C        0      0        2 
  15  chr15_8581146     HCab    A    C        1      2        2 
  15  chr15_8581146     HPrz    A    C        1      2        2 
  15  chr15_8581146     ZBoe    A    C        0      0        2 
  15  chr15_8581146     ZGre    A    C        0      0        2 
  15  chr15_8581146     ZHar    A    C        0      0        2 
  15  chr15_8581146   Sample    A    C        1      2        2 
  15  chr15_8581929     AAsi    G    A        0      0        2 
  15  chr15_8581929     AKia    G    A        0      0        2 
  15  chr15_8581929     AOna    G    A        0      0        2 
  15  chr15_8581929     ASom    G    A        0      0        2 
  15  chr15_8581929     HCab    G    A        1      2        2 
  15  chr15_8581929     HPrz    G    A        1      2        2 
  15  chr15_8581929     ZBoe    G    A        0      0        2 
  15  chr15_8581929     ZGre    G    A        0      0        2 
  15  chr15_8581929     ZHar    G    A        0      0        2 
  15  chr15_8581929   Sample    G    A        1      2        2 
  15  chr15_8583233     AAsi    A    G        0      0        2 
  15  chr15_8583233     AKia    A    G        0      0        2 
  15  chr15_8583233     AOna    A    G        0      0        2 
  15  chr15_8583233     ASom    A    G        0      0        2 
  15  chr15_8583233     HCab    A    G        1      2        2 
  15  chr15_8583233     HPrz    A    G        1      2        2 
  15  chr15_8583233     ZBoe    A    G        0      0        2 
  15  chr15_8583233     ZGre    A    G        0      0        2 
  15  chr15_8583233     ZHar    A    G        0      0        2 
  15  chr15_8583233   Sample    A    G        1      2        2 
  15  chr15_8583857     AAsi    T    C        1      2        2 
  15  chr15_8583857     AKia    T    C        0      0        2 
  15  chr15_8583857     AOna    T    C        0      0        2 
  15  chr15_8583857     ASom    T    C        1      2        2 
  15  chr15_8583857     HCab    T    C        0      0        2 
  15  chr15_8583857     HPrz    T    C        0      0        2 
  15  chr15_8583857     ZBoe    T    C        0      0        2 
  15  chr15_8583857     ZGre    T    C        0      0        2 
  15  chr15_8583857     ZHar    T    C        0      0        2 
  15  chr15_8583857   Sample    T    C        0      0        2 
  15  chr15_8586550     AAsi    C    G        0      0        2 
  15  chr15_8586550     AKia    C    G        0      0        2 
  15  chr15_8586550     AOna    C    G        0      0        2 
  15  chr15_8586550     ASom    C    G      0.5      1        2 
  15  chr15_8586550     HCab    C    G        0      0        2 
  15  chr15_8586550     HPrz    C    G        0      0        2 
  15  chr15_8586550     ZBoe    C    G        0      0        2 
  15  chr15_8586550     ZGre    C    G        0      0        2 
  15  chr15_8586550     ZHar    C    G        0      0        2 
  15  chr15_8586550   Sample    C    G        0      0        2 
  15  chr15_8586609     AAsi    A    T        0      0        2 
  15  chr15_8586609     AKia    A    T        0      0        2 
  15  chr15_8586609     AOna    A    T        1      2        2 
  15  chr15_8586609     ASom    A    T        0      0        2 
  15  chr15_8586609     HCab    A    T        0      0        2 
  15  chr15_8586609     HPrz    A    T        0      0        2 
  15  chr15_8586609     ZBoe    A    T        0      0        2 
  15  chr15_8586609     ZGre    A    T        0      0        2 
  15  chr15_8586609     ZHar    A    T        0      0        2 
  15  chr15_8586609   Sample    A    T        0      0        2 
  15  chr15_8588400     AAsi    A    G        0      0        2 
  15  chr15_8588400     AKia    A    G        0      0        2 
  15  chr15_8588400     AOna    A    G        0      0        2 
  15  chr15_8588400     ASom    A    G        0      0        2 
  15  chr15_8588400     HCab    A    G        0      0        2 
  15  chr15_8588400     HPrz    A    G        0      0        2 
  15  chr15_8588400     ZBoe    A    G        0      0        2 
  15  chr15_8588400     ZGre    A    G      0.5      1        2 
  15  chr15_8588400     ZHar    A    G        0      0        2 
  15  chr15_8588400   Sample    A    G        0      0        2 
  15  chr15_8599301     AAsi    G    C        0      0        2 
  15  chr15_8599301     AKia    G    C        0      0        2 
  15  chr15_8599301     AOna    G    C        0      0        2 
  15  chr15_8599301     ASom    G    C        0      0        2 
  15  chr15_8599301     HCab    G    C        1      2        2 
  15  chr15_8599301     HPrz    G    C        1      2        2 
  15  chr15_8599301     ZBoe    G    C        0      0        2 
  15  chr15_8599301     ZGre    G    C        0      0        2 
  15  chr15_8599301     ZHar    G    C        0      0        2 
  15  chr15_8599301   Sample    G    C        1      2        2 
  15  chr15_8599797     AAsi    T    C        0      0        2 
  15  chr15_8599797     AKia    T    C        1      2        2 
  15  chr15_8599797     AOna    T    C        0      0        2 
  15  chr15_8599797     ASom    T    C        0      0        2 
  15  chr15_8599797     HCab    T    C        0      0        2 
  15  chr15_8599797     HPrz    T    C        0      0        2 
  15  chr15_8599797     ZBoe    T    C        0      0        2 
  15  chr15_8599797     ZGre    T    C        0      0        2 
  15  chr15_8599797     ZHar    T    C        0      0        2 
  15  chr15_8599797   Sample    T    C        0      0        2 
  15  chr15_8603094     AAsi    A    C        0      0        2 
  15  chr15_8603094     AKia    A    C        0      0        2 
  15  chr15_8603094     AOna    A    C        0      0        2 
  15  chr15_8603094     ASom    A    C        0      0        2 
  15  chr15_8603094     HCab    A    C        1      2        2 
  15  chr15_8603094     HPrz    A    C        1      2        2 
  15  chr15_8603094     ZBoe    A    C        0      0        2 
  15  chr15_8603094     ZGre    A    C        0      0        2 
  15  chr15_8603094     ZHar    A    C        0      0        2 
  15  chr15_8603094   Sample    A    C        1      2        2 
  15  chr15_8606281     AAsi    A    G        0      0        2 
  15  chr15_8606281     AKia    A    G        1      2        2 
  15  chr15_8606281     AOna    A    G        0      0        2 
  15  chr15_8606281     ASom    A    G        0      0        2 
  15  chr15_8606281     HCab    A    G        0      0        2 
  15  chr15_8606281     HPrz    A    G        0      0        2 
  15  chr15_8606281     ZBoe    A    G        0      0        2 
  15  chr15_8606281     ZGre    A    G        0      0        2 
  15  chr15_8606281     ZHar    A    G        0      0        2 
  15  chr15_8606281   Sample    A    G        0      0        2 
  15  chr15_8609047     AAsi    G    T        0      0        2 
  15  chr15_8609047     AKia    G    T        0      0        2 
  15  chr15_8609047     AOna    G    T        0      0        2 
  15  chr15_8609047     ASom    G    T        0      0        2 
  15  chr15_8609047     HCab    G    T        1      2        2 
  15  chr15_8609047     HPrz    G    T        1      2        2 
  15  chr15_8609047     ZBoe    G    T        0      0        2 
  15  chr15_8609047     ZGre    G    T        0      0        2 
  15  chr15_8609047     ZHar    G    T        0      0        2 
  15  chr15_8609047   Sample    G    T        1      2        2 
  15  chr15_8619992     AAsi    G    C        0      0        2 
  15  chr15_8619992     AKia    G    C        0      0        2 
  15  chr15_8619992     AOna    G    C        0      0        2 
  15  chr15_8619992     ASom    G    C        0      0        2 
  15  chr15_8619992     HCab    G    C        1      2        2 
  15  chr15_8619992     HPrz    G    C        1      2        2 
  15  chr15_8619992     ZBoe    G    C        0      0        2 
  15  chr15_8619992     ZGre    G    C        0      0        2 
  15  chr15_8619992     ZHar    G    C        0      0        2 
  15  chr15_8619992   Sample    G    C        1      2        2 
  15  chr15_8627340     AAsi    G    C        0      0        2 
  15  chr15_8627340     AKia    G    C        0      0        2 
  15  chr15_8627340     AOna    G    C        0      0        2 
  15  chr15_8627340     ASom    G    C        0      0        2 
  15  chr15_8627340     HCab    G    C        0      0        2 
  15  chr15_8627340     HPrz    G    C      0.5      1        2 
  15  chr15_8627340     ZBoe    G    C        0      0        2 
  15  chr15_8627340     ZGre    G    C        0      0        2 
  15  chr15_8627340     ZHar    G    C        0      0        2 
  15  chr15_8627340   Sample    G    C        0      0        2 
  15  chr15_8628658     AAsi    T    C        0      0        2 
  15  chr15_8628658     AKia    T    C        0      0        2 
  15  chr15_8628658     AOna    T    C        0      0        2 
  15  chr15_8628658     ASom    T    C        0      0        2 
  15  chr15_8628658     HCab    T    C        1      2        2 
  15  chr15_8628658     HPrz    T    C        0      0        2 
  15  chr15_8628658     ZBoe    T    C        0      0        2 
  15  chr15_8628658     ZGre    T    C        0      0        2 
  15  chr15_8628658     ZHar    T    C        0      0        2 
  15  chr15_8628658   Sample    T    C        0      0        2 
  15  chr15_8631536     AAsi    A    G        0      0        2 
  15  chr15_8631536     AKia    A    G        0      0        2 
  15  chr15_8631536     AOna    A    G        0      0        2 
  15  chr15_8631536     ASom    A    G        0      0        2 
  15  chr15_8631536     HCab    A    G        0      0        2 
  15  chr15_8631536     HPrz    A    G        0      0        2 
  15  chr15_8631536     ZBoe    A    G        0      0        2 
  15  chr15_8631536     ZGre    A    G        0      0        2 
  15  chr15_8631536     ZHar    A    G        1      2        2 
  15  chr15_8631536   Sample    A    G        0      0        2 
  15  chr15_8635315     AAsi    A    G      0.5      1        2 
  15  chr15_8635315     AKia    A    G        0      0        2 
  15  chr15_8635315     AOna    A    G        0      0        2 
  15  chr15_8635315     ASom    A    G        0      0        2 
  15  chr15_8635315     HCab    A    G        0      0        2 
  15  chr15_8635315     HPrz    A    G        0      0        2 
  15  chr15_8635315     ZBoe    A    G        0      0        2 
  15  chr15_8635315     ZGre    A    G        0      0        2 
  15  chr15_8635315     ZHar    A    G        0      0        2 
  15  chr15_8635315   Sample    A    G        0      0        2 
  15  chr15_8641929     AAsi    A    G        0      0        2 
  15  chr15_8641929     AKia    A    G        0      0        2 
  15  chr15_8641929     AOna    A    G        0      0        2 
  15  chr15_8641929     ASom    A    G        0      0        2 
  15  chr15_8641929     HCab    A    G        1      2        2 
  15  chr15_8641929     HPrz    A    G        0      0        2 
  15  chr15_8641929     ZBoe    A    G        0      0        2 
  15  chr15_8641929     ZGre    A    G        0      0        2 
  15  chr15_8641929     ZHar    A    G        0      0        2 
  15  chr15_8641929   Sample    A    G        0      0        2 
  15  chr15_8643949     AAsi    T    G        0      0        2 
  15  chr15_8643949     AKia    T    G        0      0        2 
  15  chr15_8643949     AOna    T    G        0      0        2 
  15  chr15_8643949     ASom    T    G        0      0        2 
  15  chr15_8643949     HCab    T    G        1      2        2 
  15  chr15_8643949     HPrz    T    G        0      0        2 
  15  chr15_8643949     ZBoe    T    G        0      0        2 
  15  chr15_8643949     ZGre    T    G        0      0        2 
  15  chr15_8643949     ZHar    T    G        0      0        2 
  15  chr15_8643949   Sample    T    G        0      0        2 
  15  chr15_8645380     AAsi    A    G        0      0        2 
  15  chr15_8645380     AKia    A    G        0      0        2 
  15  chr15_8645380     AOna    A    G        0      0        2 
  15  chr15_8645380     ASom    A    G        0      0        2 
  15  chr15_8645380     HCab    A    G        1      2        2 
  15  chr15_8645380     HPrz    A    G        1      2        2 
  15  chr15_8645380     ZBoe    A    G        0      0        2 
  15  chr15_8645380     ZGre    A    G        0      0        2 
  15  chr15_8645380     ZHar    A    G        0      0        2 
  15  chr15_8645380   Sample    A    G        1      2        2 
  15  chr15_8655074     AAsi    A    G        1      2        2 
  15  chr15_8655074     AKia    A    G        1      2        2 
  15  chr15_8655074     AOna    A    G        1      2        2 
  15  chr15_8655074     ASom    A    G      0.5      1        2 
  15  chr15_8655074     HCab    A    G        0      0        2 
  15  chr15_8655074     HPrz    A    G        0      0        2 
  15  chr15_8655074     ZBoe    A    G        0      0        2 
  15  chr15_8655074     ZGre    A    G        0      0        2 
  15  chr15_8655074     ZHar    A    G        0      0        2 
  15  chr15_8655074   Sample    A    G        0      0        2 
  15  chr15_8663355     AAsi    T    A      0.5      1        2 
  15  chr15_8663355     AKia    T    A        0      0        2 
  15  chr15_8663355     AOna    T    A        0      0        2 
  15  chr15_8663355     ASom    T    A        0      0        2 
  15  chr15_8663355     HCab    T    A        0      0        2 
  15  chr15_8663355     HPrz    T    A        0      0        2 
  15  chr15_8663355     ZBoe    T    A        0      0        2 
  15  chr15_8663355     ZGre    T    A        0      0        2 
  15  chr15_8663355     ZHar    T    A        0      0        2 
  15  chr15_8663355   Sample    T    A        0      0        2 
  15  chr15_8666780     AAsi    A    G        0      0        2 
  15  chr15_8666780     AKia    A    G      0.5      1        2 
  15  chr15_8666780     AOna    A    G        0      0        2 
  15  chr15_8666780     ASom    A    G        0      0        2 
  15  chr15_8666780     HCab    A    G        0      0        2 
  15  chr15_8666780     HPrz    A    G        0      0        2 
  15  chr15_8666780     ZBoe    A    G        0      0        2 
  15  chr15_8666780     ZGre    A    G        0      0        2 
  15  chr15_8666780     ZHar    A    G        0      0        2 
  15  chr15_8666780   Sample    A    G        0      0        2 
  15  chr15_8666876     AAsi    T    C        0      0        2 
  15  chr15_8666876     AKia    T    C        0      0        2 
  15  chr15_8666876     AOna    T    C        0      0        2 
  15  chr15_8666876     ASom    T    C      0.5      1        2 
  15  chr15_8666876     HCab    T    C        0      0        2 
  15  chr15_8666876     HPrz    T    C        0      0        2 
  15  chr15_8666876     ZBoe    T    C        0      0        2 
  15  chr15_8666876     ZGre    T    C        0      0        2 
  15  chr15_8666876     ZHar    T    C        0      0        2 
  15  chr15_8666876   Sample    T    C        0      0        2 
  15  chr15_8667241     AAsi    A    T        0      0        2 
  15  chr15_8667241     AKia    A    T        0      0        2 
  15  chr15_8667241     AOna    A    T        0      0        2 
  15  chr15_8667241     ASom    A    T        0      0        2 
  15  chr15_8667241     HCab    A    T        0      0        2 
  15  chr15_8667241     HPrz    A    T        0      0        2 
  15  chr15_8667241     ZBoe    A    T        0      0        2 
  15  chr15_8667241     ZGre    A    T        1      2        2 
  15  chr15_8667241     ZHar    A    T        0      0        2 
  15  chr15_8667241   Sample    A    T        0      0        2 
  15  chr15_8670136     AAsi    T    C        0      0        2 
  15  chr15_8670136     AKia    T    C        0      0        2 
  15  chr15_8670136     AOna    T    C        0      0        2 
  15  chr15_8670136     ASom    T    C        0      0        2 
  15  chr15_8670136     HCab    T    C        0      0        2 
  15  chr15_8670136     HPrz    T    C        0      0        2 
  15  chr15_8670136     ZBoe    T    C        0      0        2 
  15  chr15_8670136     ZGre    T    C        0      0        2 
  15  chr15_8670136     ZHar    T    C        1      2        2 
  15  chr15_8670136   Sample    T    C        0      0        2 
  15  chr15_8671538     AAsi    T    G        0      0        2 
  15  chr15_8671538     AKia    T    G        0      0        2 
  15  chr15_8671538     AOna    T    G        0      0        2 
  15  chr15_8671538     ASom    T    G        0      0        2 
  15  chr15_8671538     HCab    T    G        1      2        2 
  15  chr15_8671538     HPrz    T    G        1      2        2 
  15  chr15_8671538     ZBoe    T    G        0      0        2 
  15  chr15_8671538     ZGre    T    G        0      0        2 
  15  chr15_8671538     ZHar    T    G        0      0        2 
  15  chr15_8671538   Sample    T    G        1      2        2 
  15  chr15_8674651     AAsi    A    G        1      2        2 
  15  chr15_8674651     AKia    A    G        0      0        2 
  15  chr15_8674651     AOna    A    G        0      0        2 
  15  chr15_8674651     ASom    A    G      0.5      1        2 
  15  chr15_8674651     HCab    A    G        0      0        2 
  15  chr15_8674651     HPrz    A    G        0      0        2 
  15  chr15_8674651     ZBoe    A    G        0      0        2 
  15  chr15_8674651     ZGre    A    G        0      0        2 
  15  chr15_8674651     ZHar    A    G        0      0        2 
  15  chr15_8674651   Sample    A    G        0      0        2 
  15  chr15_8675506     AAsi    T    C      0.5      1        2 
  15  chr15_8675506     AKia    T    C        0      0        2 
  15  chr15_8675506     AOna    T    C        0      0        2 
  15  chr15_8675506     ASom    T    C        0      0        2 
  15  chr15_8675506     HCab    T    C        0      0        2 
  15  chr15_8675506     HPrz    T    C        0      0        2 
  15  chr15_8675506     ZBoe    T    C        0      0        2 
  15  chr15_8675506     ZGre    T    C        0      0        2 
  15  chr15_8675506     ZHar    T    C        0      0        2 
  15  chr15_8675506   Sample    T    C        0      0        2 
  15  chr15_8675596     AAsi    A    G        0      0        2 
  15  chr15_8675596     AKia    A    G        0      0        2 
  15  chr15_8675596     AOna    A    G        0      0        2 
  15  chr15_8675596     ASom    A    G        0      0        2 
  15  chr15_8675596     HCab    A    G        0      0        2 
  15  chr15_8675596     HPrz    A    G        0      0        2 
  15  chr15_8675596     ZBoe    A    G      0.5      1        2 
  15  chr15_8675596     ZGre    A    G        0      0        2 
  15  chr15_8675596     ZHar    A    G        0      0        2 
  15  chr15_8675596   Sample    A    G        0      0        2 
  15  chr15_8678731     AAsi    G    C        0      0        2 
  15  chr15_8678731     AKia    G    C        0      0        2 
  15  chr15_8678731     AOna    G    C        0      0        2 
  15  chr15_8678731     ASom    G    C        0      0        2 
  15  chr15_8678731     HCab    G    C        0      0        2 
  15  chr15_8678731     HPrz    G    C        0      0        2 
  15  chr15_8678731     ZBoe    G    C      0.5      1        2 
  15  chr15_8678731     ZGre    G    C        0      0        2 
  15  chr15_8678731     ZHar    G    C        0      0        2 
  15  chr15_8678731   Sample    G    C        0      0        2 
  15  chr15_8681218     AAsi    T    G        0      0        2 
  15  chr15_8681218     AKia    T    G        0      0        2 
  15  chr15_8681218     AOna    T    G        0      0        2 
  15  chr15_8681218     ASom    T    G        0      0        2 
  15  chr15_8681218     HCab    T    G        0      0        2 
  15  chr15_8681218     HPrz    T    G        0      0        2 
  15  chr15_8681218     ZBoe    T    G        0      0        2 
  15  chr15_8681218     ZGre    T    G        0      0        2 
  15  chr15_8681218     ZHar    T    G        1      2        2 
  15  chr15_8681218   Sample    T    G        0      0        2 
  15  chr15_8683905     AAsi    C    A        0      0        2 
  15  chr15_8683905     AKia    C    A        0      0        2 
  15  chr15_8683905     AOna    C    A        0      0        2 
  15  chr15_8683905     ASom    C    A        0      0        2 
  15  chr15_8683905     HCab    C    A        0      0        2 
  15  chr15_8683905     HPrz    C    A        0      0        2 
  15  chr15_8683905     ZBoe    C    A        0      0        2 
  15  chr15_8683905     ZGre    C    A      0.5      1        2 
  15  chr15_8683905     ZHar    C    A        0      0        2 
  15  chr15_8683905   Sample    C    A        0      0        2 
  15  chr15_8688513     AAsi    A    G        0      0        2 
  15  chr15_8688513     AKia    A    G        0      0        2 
  15  chr15_8688513     AOna    A    G        0      0        2 
  15  chr15_8688513     ASom    A    G      0.5      1        2 
  15  chr15_8688513     HCab    A    G        0      0        2 
  15  chr15_8688513     HPrz    A    G        0      0        2 
  15  chr15_8688513     ZBoe    A    G        0      0        2 
  15  chr15_8688513     ZGre    A    G        0      0        2 
  15  chr15_8688513     ZHar    A    G        0      0        2 
  15  chr15_8688513   Sample    A    G        0      0        2 
  15  chr15_8693037     AAsi    G    A        0      0        2 
  15  chr15_8693037     AKia    G    A      0.5      1        2 
  15  chr15_8693037     AOna    G    A        0      0        2 
  15  chr15_8693037     ASom    G    A        0      0        2 
  15  chr15_8693037     HCab    G    A        0      0        2 
  15  chr15_8693037     HPrz    G    A        0      0        2 
  15  chr15_8693037     ZBoe    G    A        0      0        2 
  15  chr15_8693037     ZGre    G    A        0      0        2 
  15  chr15_8693037     ZHar    G    A        0      0        2 
  15  chr15_8693037   Sample    G    A        0      0        2 
  15  chr15_8698033     AAsi    G    T        0      0        2 
  15  chr15_8698033     AKia    G    T        0      0        2 
  15  chr15_8698033     AOna    G    T        0      0        2 
  15  chr15_8698033     ASom    G    T        0      0        2 
  15  chr15_8698033     HCab    G    T        0      0        2 
  15  chr15_8698033     HPrz    G    T        0      0        2 
  15  chr15_8698033     ZBoe    G    T        0      0        2 
  15  chr15_8698033     ZGre    G    T        0      0        2 
  15  chr15_8698033     ZHar    G    T        1      2        2 
  15  chr15_8698033   Sample    G    T        0      0        2 
  15  chr15_8700368     AAsi    T    G        0      0        2 
  15  chr15_8700368     AKia    T    G        0      0        2 
  15  chr15_8700368     AOna    T    G        0      0        2 
  15  chr15_8700368     ASom    T    G        0      0        2 
  15  chr15_8700368     HCab    T    G        1      2        2 
  15  chr15_8700368     HPrz    T    G        1      2        2 
  15  chr15_8700368     ZBoe    T    G        0      0        2 
  15  chr15_8700368     ZGre    T    G        0      0        2 
  15  chr15_8700368     ZHar    T    G        0      0        2 
  15  chr15_8700368   Sample    T    G        1      2        2 
  15  chr15_8700527     AAsi    A    G        0      0        2 
  15  chr15_8700527     AKia    A    G        0      0        2 
  15  chr15_8700527     AOna    A    G        0      0        2 
  15  chr15_8700527     ASom    A    G        0      0        2 
  15  chr15_8700527     HCab    A    G        1      2        2 
  15  chr15_8700527     HPrz    A    G        1      2        2 
  15  chr15_8700527     ZBoe    A    G        0      0        2 
  15  chr15_8700527     ZGre    A    G        0      0        2 
  15  chr15_8700527     ZHar    A    G        0      0        2 
  15  chr15_8700527   Sample    A    G        1      2        2 
  15  chr15_8716817     AAsi    G    A        0      0        2 
  15  chr15_8716817     AKia    G    A        0      0        2 
  15  chr15_8716817     AOna    G    A        0      0        2 
  15  chr15_8716817     ASom    G    A        0      0        2 
  15  chr15_8716817     HCab    G    A        1      2        2 
  15  chr15_8716817     HPrz    G    A        1      2        2 
  15  chr15_8716817     ZBoe    G    A        0      0        2 
  15  chr15_8716817     ZGre    G    A        0      0        2 
  15  chr15_8716817     ZHar    G    A        0      0        2 
  15  chr15_8716817   Sample    G    A        1      2        2 
  15  chr15_8719301     AAsi    C    T        0      0        2 
  15  chr15_8719301     AKia    C    T        0      0        2 
  15  chr15_8719301     AOna    C    T        0      0        2 
  15  chr15_8719301     ASom    C    T        0      0        2 
  15  chr15_8719301     HCab    C    T        1      2        2 
  15  chr15_8719301     HPrz    C    T        1      2        2 
  15  chr15_8719301     ZBoe    C    T        0      0        2 
  15  chr15_8719301     ZGre    C    T        0      0        2 
  15  chr15_8719301     ZHar    C    T        0      0        2 
  15  chr15_8719301   Sample    C    T        1      2        2 
  15  chr15_8729294     AAsi    T    C        0      0        2 
  15  chr15_8729294     AKia    T    C        0      0        2 
  15  chr15_8729294     AOna    T    C        0      0        2 
  15  chr15_8729294     ASom    T    C        0      0        2 
  15  chr15_8729294     HCab    T    C        0      0        2 
  15  chr15_8729294     HPrz    T    C        0      0        2 
  15  chr15_8729294     ZBoe    T    C        1      2        2 
  15  chr15_8729294     ZGre    T    C        0      0        2 
  15  chr15_8729294     ZHar    T    C        0      0        2 
  15  chr15_8729294   Sample    T    C        0      0        2 
  15  chr15_8730323     AAsi    G    C        0      0        2 
  15  chr15_8730323     AKia    G    C        0      0        2 
  15  chr15_8730323     AOna    G    C        0      0        2 
  15  chr15_8730323     ASom    G    C        0      0        2 
  15  chr15_8730323     HCab    G    C        0      0        2 
  15  chr15_8730323     HPrz    G    C        0      0        2 
  15  chr15_8730323     ZBoe    G    C        1      2        2 
  15  chr15_8730323     ZGre    G    C        0      0        2 
  15  chr15_8730323     ZHar    G    C        0      0        2 
  15  chr15_8730323   Sample    G    C        0      0        2 
  15  chr15_8731325     AAsi    G    A        0      0        2 
  15  chr15_8731325     AKia    G    A        0      0        2 
  15  chr15_8731325     AOna    G    A        0      0        2 
  15  chr15_8731325     ASom    G    A        0      0        2 
  15  chr15_8731325     HCab    G    A        1      2        2 
  15  chr15_8731325     HPrz    G    A        1      2        2 
  15  chr15_8731325     ZBoe    G    A        0      0        2 
  15  chr15_8731325     ZGre    G    A        0      0        2 
  15  chr15_8731325     ZHar    G    A        0      0        2 
  15  chr15_8731325   Sample    G    A        1      2        2 
  15  chr15_8731575     AAsi    G    A        0      0        2 
  15  chr15_8731575     AKia    G    A        0      0        2 
  15  chr15_8731575     AOna    G    A      0.5      1        2 
  15  chr15_8731575     ASom    G    A        0      0        2 
  15  chr15_8731575     HCab    G    A        0      0        2 
  15  chr15_8731575     HPrz    G    A        0      0        2 
  15  chr15_8731575     ZBoe    G    A        0      0        2 
  15  chr15_8731575     ZGre    G    A        0      0        2 
  15  chr15_8731575     ZHar    G    A        0      0        2 
  15  chr15_8731575   Sample    G    A        0      0        2 
  15  chr15_8734565     AAsi    C    T        0      0        2 
  15  chr15_8734565     AKia    C    T        0      0        2 
  15  chr15_8734565     AOna    C    T        0      0        2 
  15  chr15_8734565     ASom    C    T        0      0        2 
  15  chr15_8734565     HCab    C    T        1      2        2 
  15  chr15_8734565     HPrz    C    T        1      2        2 
  15  chr15_8734565     ZBoe    C    T        0      0        2 
  15  chr15_8734565     ZGre    C    T        0      0        2 
  15  chr15_8734565     ZHar    C    T        0      0        2 
  15  chr15_8734565   Sample    C    T        1      2        2 
  15  chr15_8738209     AAsi    C    T        0      0        2 
  15  chr15_8738209     AKia    C    T        0      0        2 
  15  chr15_8738209     AOna    C    T        0      0        2 
  15  chr15_8738209     ASom    C    T        0      0        2 
  15  chr15_8738209     HCab    C    T        1      2        2 
  15  chr15_8738209     HPrz    C    T      0.5      1        2 
  15  chr15_8738209     ZBoe    C    T        0      0        2 
  15  chr15_8738209     ZGre    C    T        0      0        2 
  15  chr15_8738209     ZHar    C    T        0      0        2 
  15  chr15_8738209   Sample    C    T        1      2        2 
  15  chr15_8738608     AAsi    T    G        0      0        2 
  15  chr15_8738608     AKia    T    G        0      0        2 
  15  chr15_8738608     AOna    T    G        0      0        2 
  15  chr15_8738608     ASom    T    G      0.5      1        2 
  15  chr15_8738608     HCab    T    G        0      0        2 
  15  chr15_8738608     HPrz    T    G        0      0        2 
  15  chr15_8738608     ZBoe    T    G        0      0        2 
  15  chr15_8738608     ZGre    T    G        0      0        2 
  15  chr15_8738608     ZHar    T    G        0      0        2 
  15  chr15_8738608   Sample    T    G        0      0        2 
  15  chr15_8748113     AAsi    T    G        0      0        2 
  15  chr15_8748113     AKia    T    G        0      0        2 
  15  chr15_8748113     AOna    T    G        0      0        2 
  15  chr15_8748113     ASom    T    G        0      0        2 
  15  chr15_8748113     HCab    T    G        1      2        2 
  15  chr15_8748113     HPrz    T    G        1      2        2 
  15  chr15_8748113     ZBoe    T    G        0      0        2 
  15  chr15_8748113     ZGre    T    G        0      0        2 
  15  chr15_8748113     ZHar    T    G        0      0        2 
  15  chr15_8748113   Sample    T    G        1      2        2 
  15  chr15_8751902     AAsi    A    T        0      0        2 
  15  chr15_8751902     AKia    A    T        0      0        2 
  15  chr15_8751902     AOna    A    T        0      0        2 
  15  chr15_8751902     ASom    A    T      0.5      1        2 
  15  chr15_8751902     HCab    A    T        0      0        2 
  15  chr15_8751902     HPrz    A    T        0      0        2 
  15  chr15_8751902     ZBoe    A    T        0      0        2 
  15  chr15_8751902     ZGre    A    T        0      0        2 
  15  chr15_8751902     ZHar    A    T        0      0        2 
  15  chr15_8751902   Sample    A    T        0      0        2 
  15  chr15_8751948     AAsi    A    G        0      0        2 
  15  chr15_8751948     AKia    A    G        0      0        2 
  15  chr15_8751948     AOna    A    G      0.5      1        2 
  15  chr15_8751948     ASom    A    G      0.5      1        2 
  15  chr15_8751948     HCab    A    G        0      0        2 
  15  chr15_8751948     HPrz    A    G        0      0        2 
  15  chr15_8751948     ZBoe    A    G        0      0        2 
  15  chr15_8751948     ZGre    A    G        0      0        2 
  15  chr15_8751948     ZHar    A    G        0      0        2 
  15  chr15_8751948   Sample    A    G        0      0        2 
  15  chr15_8754555     AAsi    T    C        0      0        2 
  15  chr15_8754555     AKia    T    C        0      0        2 
  15  chr15_8754555     AOna    T    C      0.5      1        2 
  15  chr15_8754555     ASom    T    C        0      0        2 
  15  chr15_8754555     HCab    T    C        0      0        2 
  15  chr15_8754555     HPrz    T    C        0      0        2 
  15  chr15_8754555     ZBoe    T    C        0      0        2 
  15  chr15_8754555     ZGre    T    C        0      0        2 
  15  chr15_8754555     ZHar    T    C        0      0        2 
  15  chr15_8754555   Sample    T    C        0      0        2 
  15  chr15_8763138     AAsi    C    T        0      0        2 
  15  chr15_8763138     AKia    C    T        0      0        2 
  15  chr15_8763138     AOna    C    T        0      0        2 
  15  chr15_8763138     ASom    C    T        0      0        2 
  15  chr15_8763138     HCab    C    T        1      2        2 
  15  chr15_8763138     HPrz    C    T        1      2        2 
  15  chr15_8763138     ZBoe    C    T        0      0        2 
  15  chr15_8763138     ZGre    C    T        0      0        2 
  15  chr15_8763138     ZHar    C    T        0      0        2 
  15  chr15_8763138   Sample    C    T        1      2        2 
  15  chr15_8766670     AAsi    T    C        0      0        2 
  15  chr15_8766670     AKia    T    C        0      0        2 
  15  chr15_8766670     AOna    T    C        0      0        2 
  15  chr15_8766670     ASom    T    C        0      0        2 
  15  chr15_8766670     HCab    T    C        0      0        2 
  15  chr15_8766670     HPrz    T    C      0.5      1        2 
  15  chr15_8766670     ZBoe    T    C        0      0        2 
  15  chr15_8766670     ZGre    T    C        0      0        2 
  15  chr15_8766670     ZHar    T    C        0      0        2 
  15  chr15_8766670   Sample    T    C        0      0        2 
  15  chr15_8775935     AAsi    A    G        0      0        2 
  15  chr15_8775935     AKia    A    G        0      0        2 
  15  chr15_8775935     AOna    A    G        0      0        2 
  15  chr15_8775935     ASom    A    G        0      0        2 
  15  chr15_8775935     HCab    A    G      0.5      1        2 
  15  chr15_8775935     HPrz    A    G      0.5      1        2 
  15  chr15_8775935     ZBoe    A    G        0      0        2 
  15  chr15_8775935     ZGre    A    G        0      0        2 
  15  chr15_8775935     ZHar    A    G        0      0        2 
  15  chr15_8775935   Sample    A    G        0      0        2 
  15  chr15_8780528     AAsi    T    C        0      0        2 
  15  chr15_8780528     AKia    T    C        0      0        2 
  15  chr15_8780528     AOna    T    C        0      0        2 
  15  chr15_8780528     ASom    T    C        0      0        2 
  15  chr15_8780528     HCab    T    C        1      2        2 
  15  chr15_8780528     HPrz    T    C        1      2        2 
  15  chr15_8780528     ZBoe    T    C        0      0        2 
  15  chr15_8780528     ZGre    T    C        0      0        2 
  15  chr15_8780528     ZHar    T    C        0      0        2 
  15  chr15_8780528   Sample    T    C        1      2        2 
  15  chr15_8781576     AAsi    G    A        0      0        2 
  15  chr15_8781576     AKia    G    A        0      0        2 
  15  chr15_8781576     AOna    G    A        0      0        2 
  15  chr15_8781576     ASom    G    A        0      0        2 
  15  chr15_8781576     HCab    G    A        0      0        2 
  15  chr15_8781576     HPrz    G    A        0      0        2 
  15  chr15_8781576     ZBoe    G    A        0      0        2 
  15  chr15_8781576     ZGre    G    A      0.5      1        2 
  15  chr15_8781576     ZHar    G    A        0      0        2 
  15  chr15_8781576   Sample    G    A        0      0        2 
  15  chr15_8784869     AAsi    T    C        0      0        2 
  15  chr15_8784869     AKia    T    C        1      2        2 
  15  chr15_8784869     AOna    T    C        0      0        2 
  15  chr15_8784869     ASom    T    C        0      0        2 
  15  chr15_8784869     HCab    T    C        0      0        2 
  15  chr15_8784869     HPrz    T    C        0      0        2 
  15  chr15_8784869     ZBoe    T    C        0      0        2 
  15  chr15_8784869     ZGre    T    C        0      0        2 
  15  chr15_8784869     ZHar    T    C        0      0        2 
  15  chr15_8784869   Sample    T    C        0      0        2 
  15  chr15_8785428     AAsi    T    C        0      0        2 
  15  chr15_8785428     AKia    T    C        0      0        2 
  15  chr15_8785428     AOna    T    C        0      0        2 
  15  chr15_8785428     ASom    T    C        0      0        2 
  15  chr15_8785428     HCab    T    C        0      0        2 
  15  chr15_8785428     HPrz    T    C        0      0        2 
  15  chr15_8785428     ZBoe    T    C      0.5      1        2 
  15  chr15_8785428     ZGre    T    C        0      0        2 
  15  chr15_8785428     ZHar    T    C        0      0        2 
  15  chr15_8785428   Sample    T    C        0      0        2 
  15  chr15_8791943     AAsi    A    C        0      0        2 
  15  chr15_8791943     AKia    A    C        0      0        2 
  15  chr15_8791943     AOna    A    C        0      0        2 
  15  chr15_8791943     ASom    A    C        0      0        2 
  15  chr15_8791943     HCab    A    C      0.5      1        2 
  15  chr15_8791943     HPrz    A    C        0      0        2 
  15  chr15_8791943     ZBoe    A    C        0      0        2 
  15  chr15_8791943     ZGre    A    C        0      0        2 
  15  chr15_8791943     ZHar    A    C        0      0        2 
  15  chr15_8791943   Sample    A    C        0      0        2 
  15  chr15_8792182     AAsi    T    C        0      0        2 
  15  chr15_8792182     AKia    T    C        1      2        2 
  15  chr15_8792182     AOna    T    C        0      0        2 
  15  chr15_8792182     ASom    T    C        0      0        2 
  15  chr15_8792182     HCab    T    C        0      0        2 
  15  chr15_8792182     HPrz    T    C        0      0        2 
  15  chr15_8792182     ZBoe    T    C        0      0        2 
  15  chr15_8792182     ZGre    T    C        0      0        2 
  15  chr15_8792182     ZHar    T    C        0      0        2 
  15  chr15_8792182   Sample    T    C        0      0        2 
  15  chr15_8796445     AAsi    T    C        0      0        2 
  15  chr15_8796445     AKia    T    C        0      0        2 
  15  chr15_8796445     AOna    T    C        0      0        2 
  15  chr15_8796445     ASom    T    C        0      0        2 
  15  chr15_8796445     HCab    T    C        0      0        2 
  15  chr15_8796445     HPrz    T    C      0.5      1        2 
  15  chr15_8796445     ZBoe    T    C        0      0        2 
  15  chr15_8796445     ZGre    T    C        0      0        2 
  15  chr15_8796445     ZHar    T    C        0      0        2 
  15  chr15_8796445   Sample    T    C        0      0        2 
  15  chr15_8806551     AAsi    T    C        0      0        2 
  15  chr15_8806551     AKia    T    C        0      0        2 
  15  chr15_8806551     AOna    T    C        0      0        2 
  15  chr15_8806551     ASom    T    C        0      0        2 
  15  chr15_8806551     HCab    T    C        0      0        2 
  15  chr15_8806551     HPrz    T    C        0      0        2 
  15  chr15_8806551     ZBoe    T    C      0.5      1        2 
  15  chr15_8806551     ZGre    T    C        0      0        2 
  15  chr15_8806551     ZHar    T    C        0      0        2 
  15  chr15_8806551   Sample    T    C        0      0        2 
  15  chr15_8807460     AAsi    T    C        0      0        2 
  15  chr15_8807460     AKia    T    C        0      0        2 
  15  chr15_8807460     AOna    T    C        0      0        2 
  15  chr15_8807460     ASom    T    C        0      0        2 
  15  chr15_8807460     HCab    T    C        0      0        2 
  15  chr15_8807460     HPrz    T    C      0.5      1        2 
  15  chr15_8807460     ZBoe    T    C        0      0        2 
  15  chr15_8807460     ZGre    T    C        0      0        2 
  15  chr15_8807460     ZHar    T    C        0      0        2 
  15  chr15_8807460   Sample    T    C        0      0        2 
  15  chr15_8808916     AAsi    T    C        0      0        2 
  15  chr15_8808916     AKia    T    C        0      0        2 
  15  chr15_8808916     AOna    T    C        0      0        2 
  15  chr15_8808916     ASom    T    C        0      0        2 
  15  chr15_8808916     HCab    T    C        1      2        2 
  15  chr15_8808916     HPrz    T    C        0      0        2 
  15  chr15_8808916     ZBoe    T    C        0      0        2 
  15  chr15_8808916     ZGre    T    C        0      0        2 
  15  chr15_8808916     ZHar    T    C        0      0        2 
  15  chr15_8808916   Sample    T    C        1      2        2 
  15  chr15_8820228     AAsi    C    G        1      2        2 
  15  chr15_8820228     AKia    C    G        0      0        2 
  15  chr15_8820228     AOna    C    G        0      0        2 
  15  chr15_8820228     ASom    C    G        1      2        2 
  15  chr15_8820228     HCab    C    G        0      0        2 
  15  chr15_8820228     HPrz    C    G        0      0        2 
  15  chr15_8820228     ZBoe    C    G        0      0        2 
  15  chr15_8820228     ZGre    C    G        0      0        2 
  15  chr15_8820228     ZHar    C    G        0      0        2 
  15  chr15_8820228   Sample    C    G        0      0        2 
  15  chr15_8836553     AAsi    T    C        0      0        2 
  15  chr15_8836553     AKia    T    C        0      0        2 
  15  chr15_8836553     AOna    T    C        0      0        2 
  15  chr15_8836553     ASom    T    C        1      2        2 
  15  chr15_8836553     HCab    T    C        0      0        2 
  15  chr15_8836553     HPrz    T    C        0      0        2 
  15  chr15_8836553     ZBoe    T    C        0      0        2 
  15  chr15_8836553     ZGre    T    C        0      0        2 
  15  chr15_8836553     ZHar    T    C        0      0        2 
  15  chr15_8836553   Sample    T    C        0      0        2 
  15  chr15_8839985     AAsi    A    G        0      0        2 
  15  chr15_8839985     AKia    A    G        0      0        2 
  15  chr15_8839985     AOna    A    G        0      0        2 
  15  chr15_8839985     ASom    A    G        0      0        2 
  15  chr15_8839985     HCab    A    G        0      0        2 
  15  chr15_8839985     HPrz    A    G        0      0        2 
  15  chr15_8839985     ZBoe    A    G      0.5      1        2 
  15  chr15_8839985     ZGre    A    G        0      0        2 
  15  chr15_8839985     ZHar    A    G        0      0        2 
  15  chr15_8839985   Sample    A    G        0      0        2 
  15  chr15_8840007     AAsi    C    G        0      0        2 
  15  chr15_8840007     AKia    C    G        0      0        2 
  15  chr15_8840007     AOna    C    G        0      0        2 
  15  chr15_8840007     ASom    C    G        0      0        2 
  15  chr15_8840007     HCab    C    G        0      0        2 
  15  chr15_8840007     HPrz    C    G        0      0        2 
  15  chr15_8840007     ZBoe    C    G      0.5      1        2 
  15  chr15_8840007     ZGre    C    G        0      0        2 
  15  chr15_8840007     ZHar    C    G        0      0        2 
  15  chr15_8840007   Sample    C    G        0      0        2 
  15  chr15_8843066     AAsi    T    C        1      2        2 
  15  chr15_8843066     AKia    T    C        0      0        2 
  15  chr15_8843066     AOna    T    C        0      0        2 
  15  chr15_8843066     ASom    T    C        0      0        2 
  15  chr15_8843066     HCab    T    C        1      2        2 
  15  chr15_8843066     HPrz    T    C        1      2        2 
  15  chr15_8843066     ZBoe    T    C        0      0        2 
  15  chr15_8843066     ZGre    T    C        0      0        2 
  15  chr15_8843066     ZHar    T    C        0      0        2 
  15  chr15_8843066   Sample    T    C        1      2        2 
  15  chr15_8843067     AAsi    A    G        0      0        2 
  15  chr15_8843067     AKia    A    G        1      2        2 
  15  chr15_8843067     AOna    A    G        0      0        2 
  15  chr15_8843067     ASom    A    G        0      0        2 
  15  chr15_8843067     HCab    A    G        0      0        2 
  15  chr15_8843067     HPrz    A    G        0      0        2 
  15  chr15_8843067     ZBoe    A    G        0      0        2 
  15  chr15_8843067     ZGre    A    G        0      0        2 
  15  chr15_8843067     ZHar    A    G        0      0        2 
  15  chr15_8843067   Sample    A    G        0      0        2 
  15  chr15_8843626     AAsi    A    G        0      0        2 
  15  chr15_8843626     AKia    A    G        0      0        2 
  15  chr15_8843626     AOna    A    G        0      0        2 
  15  chr15_8843626     ASom    A    G        0      0        2 
  15  chr15_8843626     HCab    A    G        0      0        2 
  15  chr15_8843626     HPrz    A    G        0      0        2 
  15  chr15_8843626     ZBoe    A    G      0.5      1        2 
  15  chr15_8843626     ZGre    A    G        0      0        2 
  15  chr15_8843626     ZHar    A    G        0      0        2 
  15  chr15_8843626   Sample    A    G        0      0        2 
  15  chr15_8844010     AAsi    A    T        0      0        2 
  15  chr15_8844010     AKia    A    T        0      0        2 
  15  chr15_8844010     AOna    A    T        0      0        2 
  15  chr15_8844010     ASom    A    T        0      0        2 
  15  chr15_8844010     HCab    A    T        1      2        2 
  15  chr15_8844010     HPrz    A    T        1      2        2 
  15  chr15_8844010     ZBoe    A    T        0      0        2 
  15  chr15_8844010     ZGre    A    T        0      0        2 
  15  chr15_8844010     ZHar    A    T        0      0        2 
  15  chr15_8844010   Sample    A    T        1      2        2 
  15  chr15_8846371     AAsi    G    C        1      2        2 
  15  chr15_8846371     AKia    G    C        0      0        2 
  15  chr15_8846371     AOna    G    C        0      0        2 
  15  chr15_8846371     ASom    G    C        0      0        2 
  15  chr15_8846371     HCab    G    C        0      0        2 
  15  chr15_8846371     HPrz    G    C        0      0        2 
  15  chr15_8846371     ZBoe    G    C        0      0        2 
  15  chr15_8846371     ZGre    G    C        0      0        2 
  15  chr15_8846371     ZHar    G    C        0      0        2 
  15  chr15_8846371   Sample    G    C        0      0        2 
  15  chr15_8849596     AAsi    C    A        1      2        2 
  15  chr15_8849596     AKia    C    A        0      0        2 
  15  chr15_8849596     AOna    C    A        0      0        2 
  15  chr15_8849596     ASom    C    A        1      2        2 
  15  chr15_8849596     HCab    C    A        0      0        2 
  15  chr15_8849596     HPrz    C    A        0      0        2 
  15  chr15_8849596     ZBoe    C    A        0      0        2 
  15  chr15_8849596     ZGre    C    A        0      0        2 
  15  chr15_8849596     ZHar    C    A        0      0        2 
  15  chr15_8849596   Sample    C    A        0      0        2 
  15  chr15_8849726     AAsi    A    C        0      0        2 
  15  chr15_8849726     AKia    A    C        0      0        2 
  15  chr15_8849726     AOna    A    C        0      0        2 
  15  chr15_8849726     ASom    A    C        0      0        2 
  15  chr15_8849726     HCab    A    C        1      2        2 
  15  chr15_8849726     HPrz    A    C        1      2        2 
  15  chr15_8849726     ZBoe    A    C        0      0        2 
  15  chr15_8849726     ZGre    A    C        0      0        2 
  15  chr15_8849726     ZHar    A    C        0      0        2 
  15  chr15_8849726   Sample    A    C        1      2        2 
  15  chr15_8852346     AAsi    T    C        0      0        2 
  15  chr15_8852346     AKia    T    C        0      0        2 
  15  chr15_8852346     AOna    T    C        0      0        2 
  15  chr15_8852346     ASom    T    C        0      0        2 
  15  chr15_8852346     HCab    T    C        1      2        2 
  15  chr15_8852346     HPrz    T    C        1      2        2 
  15  chr15_8852346     ZBoe    T    C        0      0        2 
  15  chr15_8852346     ZGre    T    C        0      0        2 
  15  chr15_8852346     ZHar    T    C        0      0        2 
  15  chr15_8852346   Sample    T    C        1      2        2 
  15  chr15_8856160     AAsi    G    A        0      0        2 
  15  chr15_8856160     AKia    G    A        0      0        2 
  15  chr15_8856160     AOna    G    A        0      0        2 
  15  chr15_8856160     ASom    G    A        0      0        2 
  15  chr15_8856160     HCab    G    A        0      0        2 
  15  chr15_8856160     HPrz    G    A        0      0        2 
  15  chr15_8856160     ZBoe    G    A      0.5      1        2 
  15  chr15_8856160     ZGre    G    A        0      0        2 
  15  chr15_8856160     ZHar    G    A        0      0        2 
  15  chr15_8856160   Sample    G    A        0      0        2 
  15  chr15_8864015     AAsi    A    G        0      0        2 
  15  chr15_8864015     AKia    A    G        0      0        2 
  15  chr15_8864015     AOna    A    G      0.5      1        2 
  15  chr15_8864015     ASom    A    G        0      0        2 
  15  chr15_8864015     HCab    A    G        0      0        2 
  15  chr15_8864015     HPrz    A    G        0      0        2 
  15  chr15_8864015     ZBoe    A    G        0      0        2 
  15  chr15_8864015     ZGre    A    G        0      0        2 
  15  chr15_8864015     ZHar    A    G        0      0        2 
  15  chr15_8864015   Sample    A    G        0      0        2 
  15  chr15_8872305     AAsi    G    C        1      2        2 
  15  chr15_8872305     AKia    G    C        0      0        2 
  15  chr15_8872305     AOna    G    C        0      0        2 
  15  chr15_8872305     ASom    G    C        0      0        2 
  15  chr15_8872305     HCab    G    C        0      0        2 
  15  chr15_8872305     HPrz    G    C        0      0        2 
  15  chr15_8872305     ZBoe    G    C        0      0        2 
  15  chr15_8872305     ZGre    G    C        0      0        2 
  15  chr15_8872305     ZHar    G    C        0      0        2 
  15  chr15_8872305   Sample    G    C        0      0        2 
  15  chr15_8874279     AAsi    A    G        0      0        2 
  15  chr15_8874279     AKia    A    G        0      0        2 
  15  chr15_8874279     AOna    A    G        0      0        2 
  15  chr15_8874279     ASom    A    G        0      0        2 
  15  chr15_8874279     HCab    A    G        1      2        2 
  15  chr15_8874279     HPrz    A    G        1      2        2 
  15  chr15_8874279     ZBoe    A    G        0      0        2 
  15  chr15_8874279     ZGre    A    G        0      0        2 
  15  chr15_8874279     ZHar    A    G        0      0        2 
  15  chr15_8874279   Sample    A    G        1      2        2 
  15  chr15_8875157     AAsi    T    G        0      0        2 
  15  chr15_8875157     AKia    T    G        0      0        2 
  15  chr15_8875157     AOna    T    G        0      0        2 
  15  chr15_8875157     ASom    T    G        0      0        2 
  15  chr15_8875157     HCab    T    G        1      2        2 
  15  chr15_8875157     HPrz    T    G        1      2        2 
  15  chr15_8875157     ZBoe    T    G        0      0        2 
  15  chr15_8875157     ZGre    T    G        0      0        2 
  15  chr15_8875157     ZHar    T    G        0      0        2 
  15  chr15_8875157   Sample    T    G        1      2        2 
  15  chr15_8877312     AAsi    G    A        0      0        2 
  15  chr15_8877312     AKia    G    A        0      0        2 
  15  chr15_8877312     AOna    G    A        0      0        2 
  15  chr15_8877312     ASom    G    A      0.5      1        2 
  15  chr15_8877312     HCab    G    A        0      0        2 
  15  chr15_8877312     HPrz    G    A        0      0        2 
  15  chr15_8877312     ZBoe    G    A        0      0        2 
  15  chr15_8877312     ZGre    G    A        0      0        2 
  15  chr15_8877312     ZHar    G    A        0      0        2 
  15  chr15_8877312   Sample    G    A        0      0        2 
  15  chr15_8877325     AAsi    C    T        0      0        2 
  15  chr15_8877325     AKia    C    T        0      0        2 
  15  chr15_8877325     AOna    C    T        0      0        2 
  15  chr15_8877325     ASom    C    T        0      0        2 
  15  chr15_8877325     HCab    C    T        1      2        2 
  15  chr15_8877325     HPrz    C    T        1      2        2 
  15  chr15_8877325     ZBoe    C    T        0      0        2 
  15  chr15_8877325     ZGre    C    T        0      0        2 
  15  chr15_8877325     ZHar    C    T        0      0        2 
  15  chr15_8877325   Sample    C    T        1      2        2 
  15  chr15_8877802     AAsi    C    T        0      0        2 
  15  chr15_8877802     AKia    C    T        1      2        2 
  15  chr15_8877802     AOna    C    T        0      0        2 
  15  chr15_8877802     ASom    C    T        0      0        2 
  15  chr15_8877802     HCab    C    T        0      0        2 
  15  chr15_8877802     HPrz    C    T        0      0        2 
  15  chr15_8877802     ZBoe    C    T        0      0        2 
  15  chr15_8877802     ZGre    C    T        0      0        2 
  15  chr15_8877802     ZHar    C    T        0      0        2 
  15  chr15_8877802   Sample    C    T        0      0        2 
  15  chr15_8878612     AAsi    A    C        0      0        2 
  15  chr15_8878612     AKia    A    C        0      0        2 
  15  chr15_8878612     AOna    A    C        0      0        2 
  15  chr15_8878612     ASom    A    C        1      2        2 
  15  chr15_8878612     HCab    A    C        0      0        2 
  15  chr15_8878612     HPrz    A    C        0      0        2 
  15  chr15_8878612     ZBoe    A    C        0      0        2 
  15  chr15_8878612     ZGre    A    C        0      0        2 
  15  chr15_8878612     ZHar    A    C        0      0        2 
  15  chr15_8878612   Sample    A    C        0      0        2 
  15  chr15_8881552     AAsi    C    T        0      0        2 
  15  chr15_8881552     AKia    C    T        0      0        2 
  15  chr15_8881552     AOna    C    T        0      0        2 
  15  chr15_8881552     ASom    C    T        0      0        2 
  15  chr15_8881552     HCab    C    T        0      0        2 
  15  chr15_8881552     HPrz    C    T      0.5      1        2 
  15  chr15_8881552     ZBoe    C    T        0      0        2 
  15  chr15_8881552     ZGre    C    T        0      0        2 
  15  chr15_8881552     ZHar    C    T        0      0        2 
  15  chr15_8881552   Sample    C    T        0      0        2 
  15  chr15_8892328     AAsi    G    A        0      0        2 
  15  chr15_8892328     AKia    G    A        0      0        2 
  15  chr15_8892328     AOna    G    A        0      0        2 
  15  chr15_8892328     ASom    G    A        0      0        2 
  15  chr15_8892328     HCab    G    A        0      0        2 
  15  chr15_8892328     HPrz    G    A      0.5      1        2 
  15  chr15_8892328     ZBoe    G    A        0      0        2 
  15  chr15_8892328     ZGre    G    A        0      0        2 
  15  chr15_8892328     ZHar    G    A        0      0        2 
  15  chr15_8892328   Sample    G    A        1      2        2 
  15  chr15_8892901     AAsi    A    G        0      0        2 
  15  chr15_8892901     AKia    A    G        0      0        2 
  15  chr15_8892901     AOna    A    G        0      0        2 
  15  chr15_8892901     ASom    A    G        0      0        2 
  15  chr15_8892901     HCab    A    G        0      0        2 
  15  chr15_8892901     HPrz    A    G        0      0        2 
  15  chr15_8892901     ZBoe    A    G        0      0        2 
  15  chr15_8892901     ZGre    A    G        0      0        2 
  15  chr15_8892901     ZHar    A    G      0.5      1        2 
  15  chr15_8892901   Sample    A    G        0      0        2 
  15  chr15_8896557     AAsi    G    C        0      0        2 
  15  chr15_8896557     AKia    G    C        0      0        2 
  15  chr15_8896557     AOna    G    C        0      0        2 
  15  chr15_8896557     ASom    G    C        0      0        2 
  15  chr15_8896557     HCab    G    C        0      0        2 
  15  chr15_8896557     HPrz    G    C        0      0        2 
  15  chr15_8896557     ZBoe    G    C        1      2        2 
  15  chr15_8896557     ZGre    G    C        0      0        2 
  15  chr15_8896557     ZHar    G    C        0      0        2 
  15  chr15_8896557   Sample    G    C        0      0        2 
  15  chr15_8904542     AAsi    C    T        0      0        2 
  15  chr15_8904542     AKia    C    T        0      0        2 
  15  chr15_8904542     AOna    C    T        0      0        2 
  15  chr15_8904542     ASom    C    T        0      0        2 
  15  chr15_8904542     HCab    C    T        0      0        2 
  15  chr15_8904542     HPrz    C    T      0.5      1        2 
  15  chr15_8904542     ZBoe    C    T        0      0        2 
  15  chr15_8904542     ZGre    C    T        0      0        2 
  15  chr15_8904542     ZHar    C    T        0      0        2 
  15  chr15_8904542   Sample    C    T        0      0        2 
  15  chr15_8907782     AAsi    T    C        0      0        2 
  15  chr15_8907782     AKia    T    C        0      0        2 
  15  chr15_8907782     AOna    T    C        0      0        2 
  15  chr15_8907782     ASom    T    C        0      0        2 
  15  chr15_8907782     HCab    T    C        0      0        2 
  15  chr15_8907782     HPrz    T    C        0      0        2 
  15  chr15_8907782     ZBoe    T    C        0      0        2 
  15  chr15_8907782     ZGre    T    C        0      0        2 
  15  chr15_8907782     ZHar    T    C        1      2        2 
  15  chr15_8907782   Sample    T    C        0      0        2 
  15  chr15_8909371     AAsi    T    C        0      0        2 
  15  chr15_8909371     AKia    T    C      0.5      1        2 
  15  chr15_8909371     AOna    T    C      0.5      1        2 
  15  chr15_8909371     ASom    T    C        0      0        2 
  15  chr15_8909371     HCab    T    C        0      0        2 
  15  chr15_8909371     HPrz    T    C        0      0        2 
  15  chr15_8909371     ZBoe    T    C        0      0        2 
  15  chr15_8909371     ZGre    T    C        0      0        2 
  15  chr15_8909371     ZHar    T    C        0      0        2 
  15  chr15_8909371   Sample    T    C        0      0        2 
  15  chr15_8917141     AAsi    G    A        0      0        2 
  15  chr15_8917141     AKia    G    A        0      0        2 
  15  chr15_8917141     AOna    G    A        0      0        2 
  15  chr15_8917141     ASom    G    A        0      0        2 
  15  chr15_8917141     HCab    G    A        0      0        2 
  15  chr15_8917141     HPrz    G    A        0      0        2 
  15  chr15_8917141     ZBoe    G    A        0      0        2 
  15  chr15_8917141     ZGre    G    A        0      0        2 
  15  chr15_8917141     ZHar    G    A        1      2        2 
  15  chr15_8917141   Sample    G    A        0      0        2 
  15  chr15_8933835     AAsi    C    T        0      0        2 
  15  chr15_8933835     AKia    C    T        0      0        2 
  15  chr15_8933835     AOna    C    T        0      0        2 
  15  chr15_8933835     ASom    C    T        0      0        2 
  15  chr15_8933835     HCab    C    T        0      0        2 
  15  chr15_8933835     HPrz    C    T      0.5      1        2 
  15  chr15_8933835     ZBoe    C    T        0      0        2 
  15  chr15_8933835     ZGre    C    T        0      0        2 
  15  chr15_8933835     ZHar    C    T        0      0        2 
  15  chr15_8933835   Sample    C    T        0      0        2 
  15  chr15_8933845     AAsi    G    A        0      0        2 
  15  chr15_8933845     AKia    G    A        0      0        2 
  15  chr15_8933845     AOna    G    A        0      0        2 
  15  chr15_8933845     ASom    G    A        0      0        2 
  15  chr15_8933845     HCab    G    A        1      2        2 
  15  chr15_8933845     HPrz    G    A        1      2        2 
  15  chr15_8933845     ZBoe    G    A        0      0        2 
  15  chr15_8933845     ZGre    G    A        0      0        2 
  15  chr15_8933845     ZHar    G    A        0      0        2 
  15  chr15_8933845   Sample    G    A        1      2        2 
  15  chr15_8934032     AAsi    T    C        0      0        2 
  15  chr15_8934032     AKia    T    C        0      0        2 
  15  chr15_8934032     AOna    T    C        0      0        2 
  15  chr15_8934032     ASom    T    C        0      0        2 
  15  chr15_8934032     HCab    T    C        0      0        2 
  15  chr15_8934032     HPrz    T    C        0      0        2 
  15  chr15_8934032     ZBoe    T    C        0      0        2 
  15  chr15_8934032     ZGre    T    C      0.5      1        2 
  15  chr15_8934032     ZHar    T    C        0      0        2 
  15  chr15_8934032   Sample    T    C        0      0        2 
  15  chr15_8934079     AAsi    C    A        0      0        2 
  15  chr15_8934079     AKia    C    A        0      0        2 
  15  chr15_8934079     AOna    C    A        0      0        2 
  15  chr15_8934079     ASom    C    A        0      0        2 
  15  chr15_8934079     HCab    C    A        1      2        2 
  15  chr15_8934079     HPrz    C    A        1      2        2 
  15  chr15_8934079     ZBoe    C    A        0      0        2 
  15  chr15_8934079     ZGre    C    A        0      0        2 
  15  chr15_8934079     ZHar    C    A        0      0        2 
  15  chr15_8934079   Sample    C    A        1      2        2 
  15  chr15_8934105     AAsi    A    G        0      0        2 
  15  chr15_8934105     AKia    A    G        1      2        2 
  15  chr15_8934105     AOna    A    G      0.5      1        2 
  15  chr15_8934105     ASom    A    G        0      0        2 
  15  chr15_8934105     HCab    A    G        1      2        2 
  15  chr15_8934105     HPrz    A    G        1      2        2 
  15  chr15_8934105     ZBoe    A    G        0      0        2 
  15  chr15_8934105     ZGre    A    G        0      0        2 
  15  chr15_8934105     ZHar    A    G        0      0        2 
  15  chr15_8934105   Sample    A    G        1      2        2 
  15  chr15_8939165     AAsi    T    G        0      0        2 
  15  chr15_8939165     AKia    T    G        0      0        2 
  15  chr15_8939165     AOna    T    G        0      0        2 
  15  chr15_8939165     ASom    T    G        0      0        2 
  15  chr15_8939165     HCab    T    G        1      2        2 
  15  chr15_8939165     HPrz    T    G        1      2        2 
  15  chr15_8939165     ZBoe    T    G        0      0        2 
  15  chr15_8939165     ZGre    T    G        0      0        2 
  15  chr15_8939165     ZHar    T    G        0      0        2 
  15  chr15_8939165   Sample    T    G        1      2        2 
  15  chr15_8940547     AAsi    A    G        0      0        2 
  15  chr15_8940547     AKia    A    G        0      0        2 
  15  chr15_8940547     AOna    A    G        0      0        2 
  15  chr15_8940547     ASom    A    G        0      0        2 
  15  chr15_8940547     HCab    A    G        0      0        2 
  15  chr15_8940547     HPrz    A    G        0      0        2 
  15  chr15_8940547     ZBoe    A    G        0      0        2 
  15  chr15_8940547     ZGre    A    G      0.5      1        2 
  15  chr15_8940547     ZHar    A    G        0      0        2 
  15  chr15_8940547   Sample    A    G        0      0        2 
  15  chr15_8941196     AAsi    C    T        0      0        2 
  15  chr15_8941196     AKia    C    T        0      0        2 
  15  chr15_8941196     AOna    C    T        0      0        2 
  15  chr15_8941196     ASom    C    T        0      0        2 
  15  chr15_8941196     HCab    C    T        1      2        2 
  15  chr15_8941196     HPrz    C    T        1      2        2 
  15  chr15_8941196     ZBoe    C    T        0      0        2 
  15  chr15_8941196     ZGre    C    T        0      0        2 
  15  chr15_8941196     ZHar    C    T        0      0        2 
  15  chr15_8941196   Sample    C    T        1      2        2 
  15  chr15_8941991     AAsi    T    C        0      0        2 
  15  chr15_8941991     AKia    T    C        0      0        2 
  15  chr15_8941991     AOna    T    C        0      0        2 
  15  chr15_8941991     ASom    T    C        0      0        2 
  15  chr15_8941991     HCab    T    C        0      0        2 
  15  chr15_8941991     HPrz    T    C      0.5      1        2 
  15  chr15_8941991     ZBoe    T    C        0      0        2 
  15  chr15_8941991     ZGre    T    C        0      0        2 
  15  chr15_8941991     ZHar    T    C        0      0        2 
  15  chr15_8941991   Sample    T    C        0      0        2 
  15  chr15_8946609     AAsi    T    C        0      0        2 
  15  chr15_8946609     AKia    T    C        1      2        2 
  15  chr15_8946609     AOna    T    C        1      2        2 
  15  chr15_8946609     ASom    T    C        0      0        2 
  15  chr15_8946609     HCab    T    C        0      0        2 
  15  chr15_8946609     HPrz    T    C        0      0        2 
  15  chr15_8946609     ZBoe    T    C        0      0        2 
  15  chr15_8946609     ZGre    T    C        0      0        2 
  15  chr15_8946609     ZHar    T    C        0      0        2 
  15  chr15_8946609   Sample    T    C        0      0        2 
  15  chr15_8948460     AAsi    A    G        0      0        2 
  15  chr15_8948460     AKia    A    G        0      0        2 
  15  chr15_8948460     AOna    A    G        0      0        2 
  15  chr15_8948460     ASom    A    G        0      0        2 
  15  chr15_8948460     HCab    A    G        0      0        2 
  15  chr15_8948460     HPrz    A    G        0      0        2 
  15  chr15_8948460     ZBoe    A    G      0.5      1        2 
  15  chr15_8948460     ZGre    A    G        0      0        2 
  15  chr15_8948460     ZHar    A    G        0      0        2 
  15  chr15_8948460   Sample    A    G        0      0        2 
  15  chr15_8953761     AAsi    T    C        1      2        2 
  15  chr15_8953761     AKia    T    C        0      0        2 
  15  chr15_8953761     AOna    T    C        0      0        2 
  15  chr15_8953761     ASom    T    C        1      2        2 
  15  chr15_8953761     HCab    T    C        0      0        2 
  15  chr15_8953761     HPrz    T    C        0      0        2 
  15  chr15_8953761     ZBoe    T    C        0      0        2 
  15  chr15_8953761     ZGre    T    C        0      0        2 
  15  chr15_8953761     ZHar    T    C        0      0        2 
  15  chr15_8953761   Sample    T    C        0      0        2 
  15  chr15_8955994     AAsi    T    C        0      0        2 
  15  chr15_8955994     AKia    T    C        0      0        2 
  15  chr15_8955994     AOna    T    C        0      0        2 
  15  chr15_8955994     ASom    T    C        0      0        2 
  15  chr15_8955994     HCab    T    C        1      2        2 
  15  chr15_8955994     HPrz    T    C        1      2        2 
  15  chr15_8955994     ZBoe    T    C        0      0        2 
  15  chr15_8955994     ZGre    T    C        0      0        2 
  15  chr15_8955994     ZHar    T    C        0      0        2 
  15  chr15_8955994   Sample    T    C        1      2        2 
  15  chr15_8956098     AAsi    G    A        0      0        2 
  15  chr15_8956098     AKia    G    A        0      0        2 
  15  chr15_8956098     AOna    G    A        0      0        2 
  15  chr15_8956098     ASom    G    A        0      0        2 
  15  chr15_8956098     HCab    G    A        1      2        2 
  15  chr15_8956098     HPrz    G    A        1      2        2 
  15  chr15_8956098     ZBoe    G    A        0      0        2 
  15  chr15_8956098     ZGre    G    A        0      0        2 
  15  chr15_8956098     ZHar    G    A        0      0        2 
  15  chr15_8956098   Sample    G    A        1      2        2 
  15  chr15_8957486     AAsi    G    T        0      0        2 
  15  chr15_8957486     AKia    G    T        0      0        2 
  15  chr15_8957486     AOna    G    T        0      0        2 
  15  chr15_8957486     ASom    G    T        0      0        2 
  15  chr15_8957486     HCab    G    T        1      2        2 
  15  chr15_8957486     HPrz    G    T        1      2        2 
  15  chr15_8957486     ZBoe    G    T        0      0        2 
  15  chr15_8957486     ZGre    G    T        0      0        2 
  15  chr15_8957486     ZHar    G    T        0      0        2 
  15  chr15_8957486   Sample    G    T        1      2        2 
  15  chr15_8958453     AAsi    G    A        0      0        2 
  15  chr15_8958453     AKia    G    A        0      0        2 
  15  chr15_8958453     AOna    G    A        0      0        2 
  15  chr15_8958453     ASom    G    A        0      0        2 
  15  chr15_8958453     HCab    G    A        1      2        2 
  15  chr15_8958453     HPrz    G    A        1      2        2 
  15  chr15_8958453     ZBoe    G    A        0      0        2 
  15  chr15_8958453     ZGre    G    A        0      0        2 
  15  chr15_8958453     ZHar    G    A        0      0        2 
  15  chr15_8958453   Sample    G    A        1      2        2 
  15  chr15_8962164     AAsi    G    A        0      0        2 
  15  chr15_8962164     AKia    G    A        1      2        2 
  15  chr15_8962164     AOna    G    A        0      0        2 
  15  chr15_8962164     ASom    G    A        0      0        2 
  15  chr15_8962164     HCab    G    A        0      0        2 
  15  chr15_8962164     HPrz    G    A        0      0        2 
  15  chr15_8962164     ZBoe    G    A        0      0        2 
  15  chr15_8962164     ZGre    G    A        0      0        2 
  15  chr15_8962164     ZHar    G    A        0      0        2 
  15  chr15_8962164   Sample    G    A        0      0        2 
  15  chr15_8962965     AAsi    C    G        0      0        2 
  15  chr15_8962965     AKia    C    G        0      0        2 
  15  chr15_8962965     AOna    C    G        0      0        2 
  15  chr15_8962965     ASom    C    G        0      0        2 
  15  chr15_8962965     HCab    C    G      0.5      1        2 
  15  chr15_8962965     HPrz    C    G        0      0        2 
  15  chr15_8962965     ZBoe    C    G        0      0        2 
  15  chr15_8962965     ZGre    C    G        0      0        2 
  15  chr15_8962965     ZHar    C    G        0      0        2 
  15  chr15_8962965   Sample    C    G        1      2        2 
  15  chr15_8964702     AAsi    T    A        0      0        2 
  15  chr15_8964702     AKia    T    A        0      0        2 
  15  chr15_8964702     AOna    T    A        0      0        2 
  15  chr15_8964702     ASom    T    A        0      0        2 
  15  chr15_8964702     HCab    T    A        1      2        2 
  15  chr15_8964702     HPrz    T    A      0.5      1        2 
  15  chr15_8964702     ZBoe    T    A        0      0        2 
  15  chr15_8964702     ZGre    T    A        0      0        2 
  15  chr15_8964702     ZHar    T    A        0      0        2 
  15  chr15_8964702   Sample    T    A        1      2        2 
  15  chr15_8967970     AAsi    G    A        0      0        2 
  15  chr15_8967970     AKia    G    A        0      0        2 
  15  chr15_8967970     AOna    G    A        0      0        2 
  15  chr15_8967970     ASom    G    A        0      0        2 
  15  chr15_8967970     HCab    G    A        1      2        2 
  15  chr15_8967970     HPrz    G    A        1      2        2 
  15  chr15_8967970     ZBoe    G    A        0      0        2 
  15  chr15_8967970     ZGre    G    A        0      0        2 
  15  chr15_8967970     ZHar    G    A        0      0        2 
  15  chr15_8967970   Sample    G    A        1      2        2 
  15  chr15_8969467     AAsi    T    C        0      0        2 
  15  chr15_8969467     AKia    T    C        0      0        2 
  15  chr15_8969467     AOna    T    C        0      0        2 
  15  chr15_8969467     ASom    T    C        0      0        2 
  15  chr15_8969467     HCab    T    C        1      2        2 
  15  chr15_8969467     HPrz    T    C        1      2        2 
  15  chr15_8969467     ZBoe    T    C        0      0        2 
  15  chr15_8969467     ZGre    T    C        0      0        2 
  15  chr15_8969467     ZHar    T    C        0      0        2 
  15  chr15_8969467   Sample    T    C        1      2        2 
  15  chr15_8970707     AAsi    A    G        0      0        2 
  15  chr15_8970707     AKia    A    G        0      0        2 
  15  chr15_8970707     AOna    A    G        0      0        2 
  15  chr15_8970707     ASom    A    G        0      0        2 
  15  chr15_8970707     HCab    A    G        1      2        2 
  15  chr15_8970707     HPrz    A    G      0.5      1        2 
  15  chr15_8970707     ZBoe    A    G        0      0        2 
  15  chr15_8970707     ZGre    A    G        0      0        2 
  15  chr15_8970707     ZHar    A    G        0      0        2 
  15  chr15_8970707   Sample    A    G        1      2        2 
  15  chr15_8971383     AAsi    C    A        0      0        2 
  15  chr15_8971383     AKia    C    A        0      0        2 
  15  chr15_8971383     AOna    C    A        0      0        2 
  15  chr15_8971383     ASom    C    A        0      0        2 
  15  chr15_8971383     HCab    C    A        1      2        2 
  15  chr15_8971383     HPrz    C    A        1      2        2 
  15  chr15_8971383     ZBoe    C    A        0      0        2 
  15  chr15_8971383     ZGre    C    A        0      0        2 
  15  chr15_8971383     ZHar    C    A        0      0        2 
  15  chr15_8971383   Sample    C    A        1      2        2 
  15  chr15_8972486     AAsi    A    T        0      0        2 
  15  chr15_8972486     AKia    A    T        0      0        2 
  15  chr15_8972486     AOna    A    T        0      0        2 
  15  chr15_8972486     ASom    A    T        0      0        2 
  15  chr15_8972486     HCab    A    T        0      0        2 
  15  chr15_8972486     HPrz    A    T        0      0        2 
  15  chr15_8972486     ZBoe    A    T        0      0        2 
  15  chr15_8972486     ZGre    A    T        1      2        2 
  15  chr15_8972486     ZHar    A    T        0      0        2 
  15  chr15_8972486   Sample    A    T        0      0        2 
  15  chr15_8979879     AAsi    A    G        0      0        2 
  15  chr15_8979879     AKia    A    G        0      0        2 
  15  chr15_8979879     AOna    A    G        0      0        2 
  15  chr15_8979879     ASom    A    G        0      0        2 
  15  chr15_8979879     HCab    A    G        0      0        2 
  15  chr15_8979879     HPrz    A    G      0.5      1        2 
  15  chr15_8979879     ZBoe    A    G        0      0        2 
  15  chr15_8979879     ZGre    A    G        0      0        2 
  15  chr15_8979879     ZHar    A    G        0      0        2 
  15  chr15_8979879   Sample    A    G        0      0        2 
  15  chr15_8994686     AAsi    T    C        0      0        2 
  15  chr15_8994686     AKia    T    C        0      0        2 
  15  chr15_8994686     AOna    T    C      0.5      1        2 
  15  chr15_8994686     ASom    T    C        0      0        2 
  15  chr15_8994686     HCab    T    C        0      0        2 
  15  chr15_8994686     HPrz    T    C        0      0        2 
  15  chr15_8994686     ZBoe    T    C        0      0        2 
  15  chr15_8994686     ZGre    T    C        0      0        2 
  15  chr15_8994686     ZHar    T    C        0      0        2 
  15  chr15_8994686   Sample    T    C        0      0        2 
  15  chr15_9010509     AAsi    T    C        0      0        2 
  15  chr15_9010509     AKia    T    C        0      0        2 
  15  chr15_9010509     AOna    T    C        0      0        2 
  15  chr15_9010509     ASom    T    C        0      0        2 
  15  chr15_9010509     HCab    T    C      0.5      1        2 
  15  chr15_9010509     HPrz    T    C        0      0        2 
  15  chr15_9010509     ZBoe    T    C        0      0        2 
  15  chr15_9010509     ZGre    T    C        0      0        2 
  15  chr15_9010509     ZHar    T    C        0      0        2 
  15  chr15_9010509   Sample    T    C        0      0        2 
  15  chr15_9026769     AAsi    G    A        0      0        2 
  15  chr15_9026769     AKia    G    A        0      0        2 
  15  chr15_9026769     AOna    G    A        0      0        2 
  15  chr15_9026769     ASom    G    A        0      0        2 
  15  chr15_9026769     HCab    G    A        0      0        2 
  15  chr15_9026769     HPrz    G    A        0      0        2 
  15  chr15_9026769     ZBoe    G    A        1      2        2 
  15  chr15_9026769     ZGre    G    A        0      0        2 
  15  chr15_9026769     ZHar    G    A        0      0        2 
  15  chr15_9026769   Sample    G    A        0      0        2 
  15  chr15_9027207     AAsi    G    A        0      0        2 
  15  chr15_9027207     AKia    G    A        0      0        2 
  15  chr15_9027207     AOna    G    A        0      0        2 
  15  chr15_9027207     ASom    G    A        0      0        2 
  15  chr15_9027207     HCab    G    A        0      0        2 
  15  chr15_9027207     HPrz    G    A        0      0        2 
  15  chr15_9027207     ZBoe    G    A        0      0        2 
  15  chr15_9027207     ZGre    G    A      0.5      1        2 
  15  chr15_9027207     ZHar    G    A        0      0        2 
  15  chr15_9027207   Sample    G    A        0      0        2 
  15  chr15_9030200     AAsi    C    G        0      0        2 
  15  chr15_9030200     AKia    C    G        0      0        2 
  15  chr15_9030200     AOna    C    G        0      0        2 
  15  chr15_9030200     ASom    C    G        0      0        2 
  15  chr15_9030200     HCab    C    G        1      2        2 
  15  chr15_9030200     HPrz    C    G        1      2        2 
  15  chr15_9030200     ZBoe    C    G        0      0        2 
  15  chr15_9030200     ZGre    C    G        0      0        2 
  15  chr15_9030200     ZHar    C    G        0      0        2 
  15  chr15_9030200   Sample    C    G        0      0        2 
  15  chr15_9039458     AAsi    G    A        0      0        2 
  15  chr15_9039458     AKia    G    A        0      0        2 
  15  chr15_9039458     AOna    G    A        0      0        2 
  15  chr15_9039458     ASom    G    A        0      0        2 
  15  chr15_9039458     HCab    G    A        1      2        2 
  15  chr15_9039458     HPrz    G    A        1      2        2 
  15  chr15_9039458     ZBoe    G    A        0      0        2 
  15  chr15_9039458     ZGre    G    A        0      0        2 
  15  chr15_9039458     ZHar    G    A        0      0        2 
  15  chr15_9039458   Sample    G    A        1      2        2 
  15  chr15_9044867     AAsi    C    T        0      0        2 
  15  chr15_9044867     AKia    C    T        0      0        2 
  15  chr15_9044867     AOna    C    T        0      0        2 
  15  chr15_9044867     ASom    C    T        0      0        2 
  15  chr15_9044867     HCab    C    T        1      2        2 
  15  chr15_9044867     HPrz    C    T        1      2        2 
  15  chr15_9044867     ZBoe    C    T        0      0        2 
  15  chr15_9044867     ZGre    C    T        0      0        2 
  15  chr15_9044867     ZHar    C    T        0      0        2 
  15  chr15_9044867   Sample    C    T        1      2        2 
  15  chr15_9053268     AAsi    G    A        0      0        2 
  15  chr15_9053268     AKia    G    A        0      0        2 
  15  chr15_9053268     AOna    G    A        0      0        2 
  15  chr15_9053268     ASom    G    A        0      0        2 
  15  chr15_9053268     HCab    G    A        0      0        2 
  15  chr15_9053268     HPrz    G    A      0.5      1        2 
  15  chr15_9053268     ZBoe    G    A        0      0        2 
  15  chr15_9053268     ZGre    G    A        0      0        2 
  15  chr15_9053268     ZHar    G    A        0      0        2 
  15  chr15_9053268   Sample    G    A        0      0        2 
  15  chr15_9057301     AAsi    G    A        0      0        2 
  15  chr15_9057301     AKia    G    A        0      0        2 
  15  chr15_9057301     AOna    G    A      0.5      1        2 
  15  chr15_9057301     ASom    G    A        0      0        2 
  15  chr15_9057301     HCab    G    A        0      0        2 
  15  chr15_9057301     HPrz    G    A        0      0        2 
  15  chr15_9057301     ZBoe    G    A        0      0        2 
  15  chr15_9057301     ZGre    G    A        0      0        2 
  15  chr15_9057301     ZHar    G    A        0      0        2 
  15  chr15_9057301   Sample    G    A        0      0        2 
  15  chr15_9069505     AAsi    A    G        0      0        2 
  15  chr15_9069505     AKia    A    G        0      0        2 
  15  chr15_9069505     AOna    A    G        0      0        2 
  15  chr15_9069505     ASom    A    G        0      0        2 
  15  chr15_9069505     HCab    A    G        1      2        2 
  15  chr15_9069505     HPrz    A    G      0.5      1        2 
  15  chr15_9069505     ZBoe    A    G        0      0        2 
  15  chr15_9069505     ZGre    A    G        0      0        2 
  15  chr15_9069505     ZHar    A    G        0      0        2 
  15  chr15_9069505   Sample    A    G        1      2        2 
  15  chr15_9073201     AAsi    G    A      0.5      1        2 
  15  chr15_9073201     AKia    G    A        0      0        2 
  15  chr15_9073201     AOna    G    A        0      0        2 
  15  chr15_9073201     ASom    G    A        0      0        2 
  15  chr15_9073201     HCab    G    A        0      0        2 
  15  chr15_9073201     HPrz    G    A        0      0        2 
  15  chr15_9073201     ZBoe    G    A        0      0        2 
  15  chr15_9073201     ZGre    G    A        0      0        2 
  15  chr15_9073201     ZHar    G    A        0      0        2 
  15  chr15_9073201   Sample    G    A        0      0        2 
  15  chr15_9075403     AAsi    G    A        1      2        2 
  15  chr15_9075403     AKia    G    A        0      0        2 
  15  chr15_9075403     AOna    G    A        1      2        2 
  15  chr15_9075403     ASom    G    A        1      2        2 
  15  chr15_9075403     HCab    G    A        0      0        2 
  15  chr15_9075403     HPrz    G    A        0      0        2 
  15  chr15_9075403     ZBoe    G    A        0      0        2 
  15  chr15_9075403     ZGre    G    A        0      0        2 
  15  chr15_9075403     ZHar    G    A        0      0        2 
  15  chr15_9075403   Sample    G    A        0      0        2 
  15  chr15_9077060     AAsi    A    C        0      0        2 
  15  chr15_9077060     AKia    A    C        0      0        2 
  15  chr15_9077060     AOna    A    C        0      0        2 
  15  chr15_9077060     ASom    A    C      0.5      1        2 
  15  chr15_9077060     HCab    A    C        1      2        2 
  15  chr15_9077060     HPrz    A    C        1      2        2 
  15  chr15_9077060     ZBoe    A    C        0      0        2 
  15  chr15_9077060     ZGre    A    C        0      0        2 
  15  chr15_9077060     ZHar    A    C        0      0        2 
  15  chr15_9077060   Sample    A    C        1      2        2 
  15  chr15_9079787     AAsi    G    A      0.5      1        2 
  15  chr15_9079787     AKia    G    A        0      0        2 
  15  chr15_9079787     AOna    G    A      0.5      1        2 
  15  chr15_9079787     ASom    G    A        0      0        2 
  15  chr15_9079787     HCab    G    A        0      0        2 
  15  chr15_9079787     HPrz    G    A        0      0        2 
  15  chr15_9079787     ZBoe    G    A        0      0        2 
  15  chr15_9079787     ZGre    G    A        0      0        2 
  15  chr15_9079787     ZHar    G    A        0      0        2 
  15  chr15_9079787   Sample    G    A        0      0        2 
  15  chr15_9081301     AAsi    A    G        0      0        2 
  15  chr15_9081301     AKia    A    G        0      0        2 
  15  chr15_9081301     AOna    A    G        0      0        2 
  15  chr15_9081301     ASom    A    G        0      0        2 
  15  chr15_9081301     HCab    A    G        0      0        2 
  15  chr15_9081301     HPrz    A    G        0      0        2 
  15  chr15_9081301     ZBoe    A    G        0      0        2 
  15  chr15_9081301     ZGre    A    G        0      0        2 
  15  chr15_9081301     ZHar    A    G        1      2        2 
  15  chr15_9081301   Sample    A    G        0      0        2 
  15  chr15_9081439     AAsi    T    C        0      0        2 
  15  chr15_9081439     AKia    T    C        0      0        2 
  15  chr15_9081439     AOna    T    C      0.5      1        2 
  15  chr15_9081439     ASom    T    C        0      0        2 
  15  chr15_9081439     HCab    T    C        0      0        2 
  15  chr15_9081439     HPrz    T    C        0      0        2 
  15  chr15_9081439     ZBoe    T    C        0      0        2 
  15  chr15_9081439     ZGre    T    C        0      0        2 
  15  chr15_9081439     ZHar    T    C        0      0        2 
  15  chr15_9081439   Sample    T    C        0      0        2 
  15  chr15_9083648     AAsi    T    A        0      0        2 
  15  chr15_9083648     AKia    T    A        0      0        2 
  15  chr15_9083648     AOna    T    A        0      0        2 
  15  chr15_9083648     ASom    T    A        0      0        2 
  15  chr15_9083648     HCab    T    A        1      2        2 
  15  chr15_9083648     HPrz    T    A        1      2        2 
  15  chr15_9083648     ZBoe    T    A        0      0        2 
  15  chr15_9083648     ZGre    T    A        0      0        2 
  15  chr15_9083648     ZHar    T    A        0      0        2 
  15  chr15_9083648   Sample    T    A        1      2        2 
  15  chr15_9085270     AAsi    T    C        0      0        2 
  15  chr15_9085270     AKia    T    C        0      0        2 
  15  chr15_9085270     AOna    T    C        0      0        2 
  15  chr15_9085270     ASom    T    C        0      0        2 
  15  chr15_9085270     HCab    T    C        1      2        2 
  15  chr15_9085270     HPrz    T    C        1      2        2 
  15  chr15_9085270     ZBoe    T    C        0      0        2 
  15  chr15_9085270     ZGre    T    C        0      0        2 
  15  chr15_9085270     ZHar    T    C        0      0        2 
  15  chr15_9085270   Sample    T    C        1      2        2 
  15  chr15_9087467     AAsi    C    T        0      0        2 
  15  chr15_9087467     AKia    C    T        0      0        2 
  15  chr15_9087467     AOna    C    T        0      0        2 
  15  chr15_9087467     ASom    C    T        0      0        2 
  15  chr15_9087467     HCab    C    T        1      2        2 
  15  chr15_9087467     HPrz    C    T        1      2        2 
  15  chr15_9087467     ZBoe    C    T        0      0        2 
  15  chr15_9087467     ZGre    C    T        0      0        2 
  15  chr15_9087467     ZHar    C    T        0      0        2 
  15  chr15_9087467   Sample    C    T        1      2        2 
  15  chr15_9111922     AAsi    T    C        0      0        2 
  15  chr15_9111922     AKia    T    C        0      0        2 
  15  chr15_9111922     AOna    T    C        0      0        2 
  15  chr15_9111922     ASom    T    C        0      0        2 
  15  chr15_9111922     HCab    T    C        0      0        2 
  15  chr15_9111922     HPrz    T    C        0      0        2 
  15  chr15_9111922     ZBoe    T    C        0      0        2 
  15  chr15_9111922     ZGre    T    C        1      2        2 
  15  chr15_9111922     ZHar    T    C        0      0        2 
  15  chr15_9111922   Sample    T    C        0      0        2 
  15  chr15_9114262     AAsi    G    A        0      0        2 
  15  chr15_9114262     AKia    G    A        0      0        2 
  15  chr15_9114262     AOna    G    A        0      0        2 
  15  chr15_9114262     ASom    G    A        0      0        2 
  15  chr15_9114262     HCab    G    A        1      2        2 
  15  chr15_9114262     HPrz    G    A        1      2        2 
  15  chr15_9114262     ZBoe    G    A        0      0        2 
  15  chr15_9114262     ZGre    G    A        0      0        2 
  15  chr15_9114262     ZHar    G    A        0      0        2 
  15  chr15_9114262   Sample    G    A        1      2        2 
  15  chr15_9115682     AAsi    C    T        0      0        2 
  15  chr15_9115682     AKia    C    T        1      2        2 
  15  chr15_9115682     AOna    C    T      0.5      1        2 
  15  chr15_9115682     ASom    C    T        0      0        2 
  15  chr15_9115682     HCab    C    T        1      2        2 
  15  chr15_9115682     HPrz    C    T        1      2        2 
  15  chr15_9115682     ZBoe    C    T        0      0        2 
  15  chr15_9115682     ZGre    C    T        0      0        2 
  15  chr15_9115682     ZHar    C    T        0      0        2 
  15  chr15_9115682   Sample    C    T        1      2        2 
  15  chr15_9116021     AAsi    G    A        0      0        2 
  15  chr15_9116021     AKia    G    A        0      0        2 
  15  chr15_9116021     AOna    G    A        0      0        2 
  15  chr15_9116021     ASom    G    A        0      0        2 
  15  chr15_9116021     HCab    G    A        1      2        2 
  15  chr15_9116021     HPrz    G    A        1      2        2 
  15  chr15_9116021     ZBoe    G    A        0      0        2 
  15  chr15_9116021     ZGre    G    A        0      0        2 
  15  chr15_9116021     ZHar    G    A        0      0        2 
  15  chr15_9116021   Sample    G    A        1      2        2 
  15  chr15_9116307     AAsi    G    A        0      0        2 
  15  chr15_9116307     AKia    G    A        0      0        2 
  15  chr15_9116307     AOna    G    A        0      0        2 
  15  chr15_9116307     ASom    G    A        0      0        2 
  15  chr15_9116307     HCab    G    A        1      2        2 
  15  chr15_9116307     HPrz    G    A        1      2        2 
  15  chr15_9116307     ZBoe    G    A        0      0        2 
  15  chr15_9116307     ZGre    G    A        0      0        2 
  15  chr15_9116307     ZHar    G    A        0      0        2 
  15  chr15_9116307   Sample    G    A        1      2        2 
  15  chr15_9116314     AAsi    A    G        0      0        2 
  15  chr15_9116314     AKia    A    G        0      0        2 
  15  chr15_9116314     AOna    A    G        0      0        2 
  15  chr15_9116314     ASom    A    G        0      0        2 
  15  chr15_9116314     HCab    A    G        1      2        2 
  15  chr15_9116314     HPrz    A    G        1      2        2 
  15  chr15_9116314     ZBoe    A    G        0      0        2 
  15  chr15_9116314     ZGre    A    G        0      0        2 
  15  chr15_9116314     ZHar    A    G        0      0        2 
  15  chr15_9116314   Sample    A    G        1      2        2 
  15  chr15_9118663     AAsi    T    G        0      0        2 
  15  chr15_9118663     AKia    T    G        0      0        2 
  15  chr15_9118663     AOna    T    G      0.5      1        2 
  15  chr15_9118663     ASom    T    G        0      0        2 
  15  chr15_9118663     HCab    T    G        0      0        2 
  15  chr15_9118663     HPrz    T    G        0      0        2 
  15  chr15_9118663     ZBoe    T    G        0      0        2 
  15  chr15_9118663     ZGre    T    G        0      0        2 
  15  chr15_9118663     ZHar    T    G        0      0        2 
  15  chr15_9118663   Sample    T    G        0      0        2 
  15  chr15_9122602     AAsi    G    C        0      0        2 
  15  chr15_9122602     AKia    G    C        0      0        2 
  15  chr15_9122602     AOna    G    C      0.5      1        2 
  15  chr15_9122602     ASom    G    C        0      0        2 
  15  chr15_9122602     HCab    G    C        0      0        2 
  15  chr15_9122602     HPrz    G    C        0      0        2 
  15  chr15_9122602     ZBoe    G    C        0      0        2 
  15  chr15_9122602     ZGre    G    C        0      0        2 
  15  chr15_9122602     ZHar    G    C        0      0        2 
  15  chr15_9122602   Sample    G    C        0      0        2 
  15  chr15_9123991     AAsi    A    G        0      0        2 
  15  chr15_9123991     AKia    A    G        0      0        2 
  15  chr15_9123991     AOna    A    G        0      0        2 
  15  chr15_9123991     ASom    A    G        0      0        2 
  15  chr15_9123991     HCab    A    G        1      2        2 
  15  chr15_9123991     HPrz    A    G        1      2        2 
  15  chr15_9123991     ZBoe    A    G        0      0        2 
  15  chr15_9123991     ZGre    A    G        0      0        2 
  15  chr15_9123991     ZHar    A    G        0      0        2 
  15  chr15_9123991   Sample    A    G        1      2        2 
  15  chr15_9124339     AAsi    T    G        0      0        2 
  15  chr15_9124339     AKia    T    G        1      2        2 
  15  chr15_9124339     AOna    T    G        0      0        2 
  15  chr15_9124339     ASom    T    G        0      0        2 
  15  chr15_9124339     HCab    T    G        0      0        2 
  15  chr15_9124339     HPrz    T    G        0      0        2 
  15  chr15_9124339     ZBoe    T    G        0      0        2 
  15  chr15_9124339     ZGre    T    G        0      0        2 
  15  chr15_9124339     ZHar    T    G        0      0        2 
  15  chr15_9124339   Sample    T    G        0      0        2 
  15  chr15_9126544     AAsi    G    T        0      0        2 
  15  chr15_9126544     AKia    G    T        1      2        2 
  15  chr15_9126544     AOna    G    T        0      0        2 
  15  chr15_9126544     ASom    G    T        0      0        2 
  15  chr15_9126544     HCab    G    T        0      0        2 
  15  chr15_9126544     HPrz    G    T        0      0        2 
  15  chr15_9126544     ZBoe    G    T        0      0        2 
  15  chr15_9126544     ZGre    G    T        0      0        2 
  15  chr15_9126544     ZHar    G    T        0      0        2 
  15  chr15_9126544   Sample    G    T        0      0        2 
  15  chr15_9127875     AAsi    T    C        0      0        2 
  15  chr15_9127875     AKia    T    C        1      2        2 
  15  chr15_9127875     AOna    T    C        0      0        2 
  15  chr15_9127875     ASom    T    C        0      0        2 
  15  chr15_9127875     HCab    T    C        0      0        2 
  15  chr15_9127875     HPrz    T    C        0      0        2 
  15  chr15_9127875     ZBoe    T    C        0      0        2 
  15  chr15_9127875     ZGre    T    C        0      0        2 
  15  chr15_9127875     ZHar    T    C        0      0        2 
  15  chr15_9127875   Sample    T    C        0      0        2 
  15  chr15_9130024     AAsi    T    C        0      0        2 
  15  chr15_9130024     AKia    T    C        0      0        2 
  15  chr15_9130024     AOna    T    C        0      0        2 
  15  chr15_9130024     ASom    T    C        0      0        2 
  15  chr15_9130024     HCab    T    C        1      2        2 
  15  chr15_9130024     HPrz    T    C        1      2        2 
  15  chr15_9130024     ZBoe    T    C        0      0        2 
  15  chr15_9130024     ZGre    T    C        0      0        2 
  15  chr15_9130024     ZHar    T    C        0      0        2 
  15  chr15_9130024   Sample    T    C        1      2        2 
  15  chr15_9131937     AAsi    T    G        0      0        2 
  15  chr15_9131937     AKia    T    G      0.5      1        2 
  15  chr15_9131937     AOna    T    G        0      0        2 
  15  chr15_9131937     ASom    T    G        0      0        2 
  15  chr15_9131937     HCab    T    G        0      0        2 
  15  chr15_9131937     HPrz    T    G        0      0        2 
  15  chr15_9131937     ZBoe    T    G        0      0        2 
  15  chr15_9131937     ZGre    T    G        0      0        2 
  15  chr15_9131937     ZHar    T    G        0      0        2 
  15  chr15_9131937   Sample    T    G        0      0        2 
  15  chr15_9133161     AAsi    A    G        0      0        2 
  15  chr15_9133161     AKia    A    G        0      0        2 
  15  chr15_9133161     AOna    A    G        0      0        2 
  15  chr15_9133161     ASom    A    G        0      0        2 
  15  chr15_9133161     HCab    A    G        0      0        2 
  15  chr15_9133161     HPrz    A    G      0.5      1        2 
  15  chr15_9133161     ZBoe    A    G        0      0        2 
  15  chr15_9133161     ZGre    A    G        0      0        2 
  15  chr15_9133161     ZHar    A    G        0      0        2 
  15  chr15_9133161   Sample    A    G        0      0        2 
  15  chr15_9135810     AAsi    G    A        0      0        2 
  15  chr15_9135810     AKia    G    A        0      0        2 
  15  chr15_9135810     AOna    G    A        0      0        2 
  15  chr15_9135810     ASom    G    A        0      0        2 
  15  chr15_9135810     HCab    G    A        1      2        2 
  15  chr15_9135810     HPrz    G    A        1      2        2 
  15  chr15_9135810     ZBoe    G    A        0      0        2 
  15  chr15_9135810     ZGre    G    A        0      0        2 
  15  chr15_9135810     ZHar    G    A        0      0        2 
  15  chr15_9135810   Sample    G    A        1      2        2 
  15  chr15_9141446     AAsi    G    A        0      0        2 
  15  chr15_9141446     AKia    G    A        0      0        2 
  15  chr15_9141446     AOna    G    A        0      0        2 
  15  chr15_9141446     ASom    G    A        0      0        2 
  15  chr15_9141446     HCab    G    A      0.5      1        2 
  15  chr15_9141446     HPrz    G    A        0      0        2 
  15  chr15_9141446     ZBoe    G    A        0      0        2 
  15  chr15_9141446     ZGre    G    A        0      0        2 
  15  chr15_9141446     ZHar    G    A        0      0        2 
  15  chr15_9141446   Sample    G    A        0      0        2 
  15  chr15_9143164     AAsi    G    A        0      0        2 
  15  chr15_9143164     AKia    G    A        0      0        2 
  15  chr15_9143164     AOna    G    A        0      0        2 
  15  chr15_9143164     ASom    G    A        0      0        2 
  15  chr15_9143164     HCab    G    A        1      2        2 
  15  chr15_9143164     HPrz    G    A        1      2        2 
  15  chr15_9143164     ZBoe    G    A        0      0        2 
  15  chr15_9143164     ZGre    G    A        0      0        2 
  15  chr15_9143164     ZHar    G    A        0      0        2 
  15  chr15_9143164   Sample    G    A        1      2        2 
  15  chr15_9143270     AAsi    A    G        0      0        2 
  15  chr15_9143270     AKia    A    G        0      0        2 
  15  chr15_9143270     AOna    A    G        0      0        2 
  15  chr15_9143270     ASom    A    G      0.5      1        2 
  15  chr15_9143270     HCab    A    G        0      0        2 
  15  chr15_9143270     HPrz    A    G        0      0        2 
  15  chr15_9143270     ZBoe    A    G        0      0        2 
  15  chr15_9143270     ZGre    A    G        0      0        2 
  15  chr15_9143270     ZHar    A    G        0      0        2 
  15  chr15_9143270   Sample    A    G        0      0        2 
  15  chr15_9143870     AAsi    A    G        0      0        2 
  15  chr15_9143870     AKia    A    G        0      0        2 
  15  chr15_9143870     AOna    A    G        0      0        2 
  15  chr15_9143870     ASom    A    G        0      0        2 
  15  chr15_9143870     HCab    A    G        1      2        2 
  15  chr15_9143870     HPrz    A    G        1      2        2 
  15  chr15_9143870     ZBoe    A    G        0      0        2 
  15  chr15_9143870     ZGre    A    G        0      0        2 
  15  chr15_9143870     ZHar    A    G        0      0        2 
  15  chr15_9143870   Sample    A    G        1      2        2 
  15  chr15_9148933     AAsi    A    G        0      0        2 
  15  chr15_9148933     AKia    A    G        0      0        2 
  15  chr15_9148933     AOna    A    G        0      0        2 
  15  chr15_9148933     ASom    A    G        0      0        2 
  15  chr15_9148933     HCab    A    G        0      0        2 
  15  chr15_9148933     HPrz    A    G        0      0        2 
  15  chr15_9148933     ZBoe    A    G        0      0        2 
  15  chr15_9148933     ZGre    A    G        1      2        2 
  15  chr15_9148933     ZHar    A    G        0      0        2 
  15  chr15_9148933   Sample    A    G        0      0        2 
  15  chr15_9149772     AAsi    T    C        0      0        2 
  15  chr15_9149772     AKia    T    C        0      0        2 
  15  chr15_9149772     AOna    T    C        0      0        2 
  15  chr15_9149772     ASom    T    C        0      0        2 
  15  chr15_9149772     HCab    T    C        0      0        2 
  15  chr15_9149772     HPrz    T    C      0.5      1        2 
  15  chr15_9149772     ZBoe    T    C        0      0        2 
  15  chr15_9149772     ZGre    T    C        0      0        2 
  15  chr15_9149772     ZHar    T    C        0      0        2 
  15  chr15_9149772   Sample    T    C        0      0        2 
  15  chr15_9150409     AAsi    C    A        0      0        2 
  15  chr15_9150409     AKia    C    A        0      0        2 
  15  chr15_9150409     AOna    C    A        0      0        2 
  15  chr15_9150409     ASom    C    A        0      0        2 
  15  chr15_9150409     HCab    C    A        0      0        2 
  15  chr15_9150409     HPrz    C    A        0      0        2 
  15  chr15_9150409     ZBoe    C    A      0.5      1        2 
  15  chr15_9150409     ZGre    C    A        0      0        2 
  15  chr15_9150409     ZHar    C    A        0      0        2 
  15  chr15_9150409   Sample    C    A        0      0        2 
  15  chr15_9150425     AAsi    A    T        0      0        2 
  15  chr15_9150425     AKia    A    T        0      0        2 
  15  chr15_9150425     AOna    A    T      0.5      1        2 
  15  chr15_9150425     ASom    A    T        0      0        2 
  15  chr15_9150425     HCab    A    T        0      0        2 
  15  chr15_9150425     HPrz    A    T        0      0        2 
  15  chr15_9150425     ZBoe    A    T        0      0        2 
  15  chr15_9150425     ZGre    A    T        0      0        2 
  15  chr15_9150425     ZHar    A    T        0      0        2 
  15  chr15_9150425   Sample    A    T        0      0        2 
  15  chr15_9160381     AAsi    T    C        0      0        2 
  15  chr15_9160381     AKia    T    C        0      0        2 
  15  chr15_9160381     AOna    T    C        0      0        2 
  15  chr15_9160381     ASom    T    C        0      0        2 
  15  chr15_9160381     HCab    T    C        1      2        2 
  15  chr15_9160381     HPrz    T    C        1      2        2 
  15  chr15_9160381     ZBoe    T    C        0      0        2 
  15  chr15_9160381     ZGre    T    C        0      0        2 
  15  chr15_9160381     ZHar    T    C        0      0        2 
  15  chr15_9160381   Sample    T    C        1      2        2 
  15  chr15_9161641     AAsi    G    A        0      0        2 
  15  chr15_9161641     AKia    G    A        0      0        2 
  15  chr15_9161641     AOna    G    A        0      0        2 
  15  chr15_9161641     ASom    G    A        0      0        2 
  15  chr15_9161641     HCab    G    A        1      2        2 
  15  chr15_9161641     HPrz    G    A        1      2        2 
  15  chr15_9161641     ZBoe    G    A        0      0        2 
  15  chr15_9161641     ZGre    G    A        0      0        2 
  15  chr15_9161641     ZHar    G    A        0      0        2 
  15  chr15_9161641   Sample    G    A        1      2        2 
  15  chr15_9166942     AAsi    T    C        0      0        2 
  15  chr15_9166942     AKia    T    C        0      0        2 
  15  chr15_9166942     AOna    T    C        0      0        2 
  15  chr15_9166942     ASom    T    C        0      0        2 
  15  chr15_9166942     HCab    T    C        0      0        2 
  15  chr15_9166942     HPrz    T    C      0.5      1        2 
  15  chr15_9166942     ZBoe    T    C        0      0        2 
  15  chr15_9166942     ZGre    T    C        0      0        2 
  15  chr15_9166942     ZHar    T    C        0      0        2 
  15  chr15_9166942   Sample    T    C        0      0        2 
  15  chr15_9169040     AAsi    A    T        0      0        2 
  15  chr15_9169040     AKia    A    T        0      0        2 
  15  chr15_9169040     AOna    A    T        0      0        2 
  15  chr15_9169040     ASom    A    T        0      0        2 
  15  chr15_9169040     HCab    A    T        0      0        2 
  15  chr15_9169040     HPrz    A    T        0      0        2 
  15  chr15_9169040     ZBoe    A    T        0      0        2 
  15  chr15_9169040     ZGre    A    T        1      2        2 
  15  chr15_9169040     ZHar    A    T        0      0        2 
  15  chr15_9169040   Sample    A    T        0      0        2 
  15  chr15_9173912     AAsi    A    G        1      2        2 
  15  chr15_9173912     AKia    A    G        0      0        2 
  15  chr15_9173912     AOna    A    G        0      0        2 
  15  chr15_9173912     ASom    A    G        1      2        2 
  15  chr15_9173912     HCab    A    G        0      0        2 
  15  chr15_9173912     HPrz    A    G        0      0        2 
  15  chr15_9173912     ZBoe    A    G        0      0        2 
  15  chr15_9173912     ZGre    A    G        0      0        2 
  15  chr15_9173912     ZHar    A    G        0      0        2 
  15  chr15_9173912   Sample    A    G        0      0        2 
  15  chr15_9174566     AAsi    A    G        0      0        2 
  15  chr15_9174566     AKia    A    G        0      0        2 
  15  chr15_9174566     AOna    A    G        0      0        2 
  15  chr15_9174566     ASom    A    G      0.5      1        2 
  15  chr15_9174566     HCab    A    G        0      0        2 
  15  chr15_9174566     HPrz    A    G        0      0        2 
  15  chr15_9174566     ZBoe    A    G        0      0        2 
  15  chr15_9174566     ZGre    A    G        0      0        2 
  15  chr15_9174566     ZHar    A    G        0      0        2 
  15  chr15_9174566   Sample    A    G        0      0        2 
  15  chr15_9176937     AAsi    G    C        0      0        2 
  15  chr15_9176937     AKia    G    C        0      0        2 
  15  chr15_9176937     AOna    G    C        0      0        2 
  15  chr15_9176937     ASom    G    C        0      0        2 
  15  chr15_9176937     HCab    G    C        1      2        2 
  15  chr15_9176937     HPrz    G    C        1      2        2 
  15  chr15_9176937     ZBoe    G    C        0      0        2 
  15  chr15_9176937     ZGre    G    C        0      0        2 
  15  chr15_9176937     ZHar    G    C        0      0        2 
  15  chr15_9176937   Sample    G    C        1      2        2 
  15  chr15_9183376     AAsi    A    G        0      0        2 
  15  chr15_9183376     AKia    A    G        0      0        2 
  15  chr15_9183376     AOna    A    G        0      0        2 
  15  chr15_9183376     ASom    A    G        0      0        2 
  15  chr15_9183376     HCab    A    G        0      0        2 
  15  chr15_9183376     HPrz    A    G        0      0        2 
  15  chr15_9183376     ZBoe    A    G        0      0        2 
  15  chr15_9183376     ZGre    A    G        1      2        2 
  15  chr15_9183376     ZHar    A    G        0      0        2 
  15  chr15_9183376   Sample    A    G        0      0        2 
  15  chr15_9185118     AAsi    T    C        0      0        2 
  15  chr15_9185118     AKia    T    C        0      0        2 
  15  chr15_9185118     AOna    T    C        1      2        2 
  15  chr15_9185118     ASom    T    C        0      0        2 
  15  chr15_9185118     HCab    T    C        0      0        2 
  15  chr15_9185118     HPrz    T    C        0      0        2 
  15  chr15_9185118     ZBoe    T    C        0      0        2 
  15  chr15_9185118     ZGre    T    C        0      0        2 
  15  chr15_9185118     ZHar    T    C        0      0        2 
  15  chr15_9185118   Sample    T    C        0      0        2 
  15  chr15_9196797     AAsi    T    A        1      2        2 
  15  chr15_9196797     AKia    T    A        1      2        2 
  15  chr15_9196797     AOna    T    A        1      2        2 
  15  chr15_9196797     ASom    T    A        1      2        2 
  15  chr15_9196797     HCab    T    A        0      0        2 
  15  chr15_9196797     HPrz    T    A        0      0        2 
  15  chr15_9196797     ZBoe    T    A        0      0        2 
  15  chr15_9196797     ZGre    T    A        0      0        2 
  15  chr15_9196797     ZHar    T    A        0      0        2 
  15  chr15_9196797   Sample    T    A        0      0        2 
  15  chr15_9197332     AAsi    A    G        0      0        2 
  15  chr15_9197332     AKia    A    G        0      0        2 
  15  chr15_9197332     AOna    A    G        0      0        2 
  15  chr15_9197332     ASom    A    G        0      0        2 
  15  chr15_9197332     HCab    A    G        0      0        2 
  15  chr15_9197332     HPrz    A    G        0      0        2 
  15  chr15_9197332     ZBoe    A    G        0      0        2 
  15  chr15_9197332     ZGre    A    G      0.5      1        2 
  15  chr15_9197332     ZHar    A    G        0      0        2 
  15  chr15_9197332   Sample    A    G        0      0        2 
  15  chr15_9205087     AAsi    C    T        0      0        2 
  15  chr15_9205087     AKia    C    T        0      0        2 
  15  chr15_9205087     AOna    C    T        0      0        2 
  15  chr15_9205087     ASom    C    T        0      0        2 
  15  chr15_9205087     HCab    C    T        1      2        2 
  15  chr15_9205087     HPrz    C    T        1      2        2 
  15  chr15_9205087     ZBoe    C    T        0      0        2 
  15  chr15_9205087     ZGre    C    T        0      0        2 
  15  chr15_9205087     ZHar    C    T        0      0        2 
  15  chr15_9205087   Sample    C    T        1      2        2 
  15  chr15_9205961     AAsi    C    G        1      2        2 
  15  chr15_9205961     AKia    C    G        0      0        2 
  15  chr15_9205961     AOna    C    G        0      0        2 
  15  chr15_9205961     ASom    C    G        1      2        2 
  15  chr15_9205961     HCab    C    G        0      0        2 
  15  chr15_9205961     HPrz    C    G        0      0        2 
  15  chr15_9205961     ZBoe    C    G        0      0        2 
  15  chr15_9205961     ZGre    C    G        0      0        2 
  15  chr15_9205961     ZHar    C    G        0      0        2 
  15  chr15_9205961   Sample    C    G        0      0        2 
  15  chr15_9217677     AAsi    A    G        0      0        2 
  15  chr15_9217677     AKia    A    G        0      0        2 
  15  chr15_9217677     AOna    A    G        0      0        2 
  15  chr15_9217677     ASom    A    G      0.5      1        2 
  15  chr15_9217677     HCab    A    G        0      0        2 
  15  chr15_9217677     HPrz    A    G        0      0        2 
  15  chr15_9217677     ZBoe    A    G        0      0        2 
  15  chr15_9217677     ZGre    A    G        0      0        2 
  15  chr15_9217677     ZHar    A    G        0      0        2 
  15  chr15_9217677   Sample    A    G        0      0        2 
  15  chr15_9225196     AAsi    A    G        0      0        2 
  15  chr15_9225196     AKia    A    G        0      0        2 
  15  chr15_9225196     AOna    A    G        0      0        2 
  15  chr15_9225196     ASom    A    G        0      0        2 
  15  chr15_9225196     HCab    A    G        0      0        2 
  15  chr15_9225196     HPrz    A    G        0      0        2 
  15  chr15_9225196     ZBoe    A    G        0      0        2 
  15  chr15_9225196     ZGre    A    G        0      0        2 
  15  chr15_9225196     ZHar    A    G      0.5      1        2 
  15  chr15_9225196   Sample    A    G        0      0        2 
  15  chr15_9225639     AAsi    C    T        0      0        2 
  15  chr15_9225639     AKia    C    T        0      0        2 
  15  chr15_9225639     AOna    C    T        0      0        2 
  15  chr15_9225639     ASom    C    T        0      0        2 
  15  chr15_9225639     HCab    C    T        1      2        2 
  15  chr15_9225639     HPrz    C    T        1      2        2 
  15  chr15_9225639     ZBoe    C    T        0      0        2 
  15  chr15_9225639     ZGre    C    T        0      0        2 
  15  chr15_9225639     ZHar    C    T        0      0        2 
  15  chr15_9225639   Sample    C    T        1      2        2 
  15  chr15_9226030     AAsi    T    C        0      0        2 
  15  chr15_9226030     AKia    T    C        0      0        2 
  15  chr15_9226030     AOna    T    C        0      0        2 
  15  chr15_9226030     ASom    T    C        0      0        2 
  15  chr15_9226030     HCab    T    C        0      0        2 
  15  chr15_9226030     HPrz    T    C      0.5      1        2 
  15  chr15_9226030     ZBoe    T    C        0      0        2 
  15  chr15_9226030     ZGre    T    C        0      0        2 
  15  chr15_9226030     ZHar    T    C        0      0        2 
  15  chr15_9226030   Sample    T    C        0      0        2 
  15  chr15_9226110     AAsi    C    G        0      0        2 
  15  chr15_9226110     AKia    C    G        0      0        2 
  15  chr15_9226110     AOna    C    G        0      0        2 
  15  chr15_9226110     ASom    C    G        0      0        2 
  15  chr15_9226110     HCab    C    G        0      0        2 
  15  chr15_9226110     HPrz    C    G        0      0        2 
  15  chr15_9226110     ZBoe    C    G        0      0        2 
  15  chr15_9226110     ZGre    C    G        1      2        2 
  15  chr15_9226110     ZHar    C    G        0      0        2 
  15  chr15_9226110   Sample    C    G        0      0        2 
  15  chr15_9226550     AAsi    C    A        0      0        2 
  15  chr15_9226550     AKia    C    A        0      0        2 
  15  chr15_9226550     AOna    C    A        0      0        2 
  15  chr15_9226550     ASom    C    A        0      0        2 
  15  chr15_9226550     HCab    C    A        0      0        2 
  15  chr15_9226550     HPrz    C    A        0      0        2 
  15  chr15_9226550     ZBoe    C    A      0.5      1        2 
  15  chr15_9226550     ZGre    C    A        0      0        2 
  15  chr15_9226550     ZHar    C    A        0      0        2 
  15  chr15_9226550   Sample    C    A        0      0        2 
  15  chr15_9227086     AAsi    C    T        0      0        2 
  15  chr15_9227086     AKia    C    T        0      0        2 
  15  chr15_9227086     AOna    C    T        0      0        2 
  15  chr15_9227086     ASom    C    T        1      2        2 
  15  chr15_9227086     HCab    C    T        0      0        2 
  15  chr15_9227086     HPrz    C    T        0      0        2 
  15  chr15_9227086     ZBoe    C    T        0      0        2 
  15  chr15_9227086     ZGre    C    T        0      0        2 
  15  chr15_9227086     ZHar    C    T        0      0        2 
  15  chr15_9227086   Sample    C    T        0      0        2 
  15  chr15_9233050     AAsi    C    T        0      0        2 
  15  chr15_9233050     AKia    C    T        0      0        2 
  15  chr15_9233050     AOna    C    T        0      0        2 
  15  chr15_9233050     ASom    C    T        0      0        2 
  15  chr15_9233050     HCab    C    T        1      2        2 
  15  chr15_9233050     HPrz    C    T        1      2        2 
  15  chr15_9233050     ZBoe    C    T        0      0        2 
  15  chr15_9233050     ZGre    C    T        0      0        2 
  15  chr15_9233050     ZHar    C    T        0      0        2 
  15  chr15_9233050   Sample    C    T        1      2        2 
  15  chr15_9235416     AAsi    C    T        0      0        2 
  15  chr15_9235416     AKia    C    T        0      0        2 
  15  chr15_9235416     AOna    C    T        0      0        2 
  15  chr15_9235416     ASom    C    T        0      0        2 
  15  chr15_9235416     HCab    C    T        0      0        2 
  15  chr15_9235416     HPrz    C    T        0      0        2 
  15  chr15_9235416     ZBoe    C    T        0      0        2 
  15  chr15_9235416     ZGre    C    T        1      2        2 
  15  chr15_9235416     ZHar    C    T        0      0        2 
  15  chr15_9235416   Sample    C    T        0      0        2 
  15  chr15_9244481     AAsi    T    C        0      0        2 
  15  chr15_9244481     AKia    T    C        0      0        2 
  15  chr15_9244481     AOna    T    C        0      0        2 
  15  chr15_9244481     ASom    T    C        0      0        2 
  15  chr15_9244481     HCab    T    C        1      2        2 
  15  chr15_9244481     HPrz    T    C        1      2        2 
  15  chr15_9244481     ZBoe    T    C        0      0        2 
  15  chr15_9244481     ZGre    T    C        0      0        2 
  15  chr15_9244481     ZHar    T    C        0      0        2 
  15  chr15_9244481   Sample    T    C        1      2        2 
  15  chr15_9248501     AAsi    C    T        0      0        2 
  15  chr15_9248501     AKia    C    T        0      0        2 
  15  chr15_9248501     AOna    C    T        0      0        2 
  15  chr15_9248501     ASom    C    T        0      0        2 
  15  chr15_9248501     HCab    C    T        1      2        2 
  15  chr15_9248501     HPrz    C    T        1      2        2 
  15  chr15_9248501     ZBoe    C    T        0      0        2 
  15  chr15_9248501     ZGre    C    T        0      0        2 
  15  chr15_9248501     ZHar    C    T        0      0        2 
  15  chr15_9248501   Sample    C    T        1      2        2 
  15  chr15_9254729     AAsi    G    C        0      0        2 
  15  chr15_9254729     AKia    G    C        0      0        2 
  15  chr15_9254729     AOna    G    C        0      0        2 
  15  chr15_9254729     ASom    G    C        0      0        2 
  15  chr15_9254729     HCab    G    C        1      2        2 
  15  chr15_9254729     HPrz    G    C        1      2        2 
  15  chr15_9254729     ZBoe    G    C        0      0        2 
  15  chr15_9254729     ZGre    G    C        0      0        2 
  15  chr15_9254729     ZHar    G    C        0      0        2 
  15  chr15_9254729   Sample    G    C        1      2        2 
  15  chr15_9263061     AAsi    A    T        0      0        2 
  15  chr15_9263061     AKia    A    T        0      0        2 
  15  chr15_9263061     AOna    A    T        0      0        2 
  15  chr15_9263061     ASom    A    T        0      0        2 
  15  chr15_9263061     HCab    A    T        0      0        2 
  15  chr15_9263061     HPrz    A    T        0      0        2 
  15  chr15_9263061     ZBoe    A    T        0      0        2 
  15  chr15_9263061     ZGre    A    T        0      0        2 
  15  chr15_9263061     ZHar    A    T      0.5      1        2 
  15  chr15_9263061   Sample    A    T        0      0        2 
  15  chr15_9268074     AAsi    C    A        0      0        2 
  15  chr15_9268074     AKia    C    A        0      0        2 
  15  chr15_9268074     AOna    C    A        0      0        2 
  15  chr15_9268074     ASom    C    A        0      0        2 
  15  chr15_9268074     HCab    C    A        0      0        2 
  15  chr15_9268074     HPrz    C    A        0      0        2 
  15  chr15_9268074     ZBoe    C    A        1      2        2 
  15  chr15_9268074     ZGre    C    A        0      0        2 
  15  chr15_9268074     ZHar    C    A        0      0        2 
  15  chr15_9268074   Sample    C    A        0      0        2 
  15  chr15_9270137     AAsi    A    G        0      0        2 
  15  chr15_9270137     AKia    A    G        0      0        2 
  15  chr15_9270137     AOna    A    G      0.5      1        2 
  15  chr15_9270137     ASom    A    G        0      0        2 
  15  chr15_9270137     HCab    A    G        0      0        2 
  15  chr15_9270137     HPrz    A    G        0      0        2 
  15  chr15_9270137     ZBoe    A    G        0      0        2 
  15  chr15_9270137     ZGre    A    G        0      0        2 
  15  chr15_9270137     ZHar    A    G        0      0        2 
  15  chr15_9270137   Sample    A    G        0      0        2 
  15  chr15_9276521     AAsi    G    A        0      0        2 
  15  chr15_9276521     AKia    G    A        0      0        2 
  15  chr15_9276521     AOna    G    A        0      0        2 
  15  chr15_9276521     ASom    G    A        0      0        2 
  15  chr15_9276521     HCab    G    A        0      0        2 
  15  chr15_9276521     HPrz    G    A      0.5      1        2 
  15  chr15_9276521     ZBoe    G    A        0      0        2 
  15  chr15_9276521     ZGre    G    A        0      0        2 
  15  chr15_9276521     ZHar    G    A        0      0        2 
  15  chr15_9276521   Sample    G    A        0      0        2 
  15  chr15_9278641     AAsi    G    A        0      0        2 
  15  chr15_9278641     AKia    G    A        0      0        2 
  15  chr15_9278641     AOna    G    A        0      0        2 
  15  chr15_9278641     ASom    G    A        0      0        2 
  15  chr15_9278641     HCab    G    A        0      0        2 
  15  chr15_9278641     HPrz    G    A      0.5      1        2 
  15  chr15_9278641     ZBoe    G    A        0      0        2 
  15  chr15_9278641     ZGre    G    A        0      0        2 
  15  chr15_9278641     ZHar    G    A        0      0        2 
  15  chr15_9278641   Sample    G    A        0      0        2 
  15  chr15_9282377     AAsi    A    G        0      0        2 
  15  chr15_9282377     AKia    A    G        0      0        2 
  15  chr15_9282377     AOna    A    G      0.5      1        2 
  15  chr15_9282377     ASom    A    G        0      0        2 
  15  chr15_9282377     HCab    A    G        0      0        2 
  15  chr15_9282377     HPrz    A    G        0      0        2 
  15  chr15_9282377     ZBoe    A    G        0      0        2 
  15  chr15_9282377     ZGre    A    G        0      0        2 
  15  chr15_9282377     ZHar    A    G        0      0        2 
  15  chr15_9282377   Sample    A    G        0      0        2 
  15  chr15_9283122     AAsi    G    A        0      0        2 
  15  chr15_9283122     AKia    G    A        0      0        2 
  15  chr15_9283122     AOna    G    A        0      0        2 
  15  chr15_9283122     ASom    G    A        0      0        2 
  15  chr15_9283122     HCab    G    A        1      2        2 
  15  chr15_9283122     HPrz    G    A        1      2        2 
  15  chr15_9283122     ZBoe    G    A        0      0        2 
  15  chr15_9283122     ZGre    G    A        0      0        2 
  15  chr15_9283122     ZHar    G    A        0      0        2 
  15  chr15_9283122   Sample    G    A        1      2        2 
  15  chr15_9283548     AAsi    C    G        1      2        2 
  15  chr15_9283548     AKia    C    G        0      0        2 
  15  chr15_9283548     AOna    C    G        0      0        2 
  15  chr15_9283548     ASom    C    G        0      0        2 
  15  chr15_9283548     HCab    C    G        0      0        2 
  15  chr15_9283548     HPrz    C    G        0      0        2 
  15  chr15_9283548     ZBoe    C    G        0      0        2 
  15  chr15_9283548     ZGre    C    G        0      0        2 
  15  chr15_9283548     ZHar    C    G        0      0        2 
  15  chr15_9283548   Sample    C    G        0      0        2 
  15  chr15_9290543     AAsi    G    A        0      0        2 
  15  chr15_9290543     AKia    G    A        0      0        2 
  15  chr15_9290543     AOna    G    A        0      0        2 
  15  chr15_9290543     ASom    G    A        0      0        2 
  15  chr15_9290543     HCab    G    A        1      2        2 
  15  chr15_9290543     HPrz    G    A        1      2        2 
  15  chr15_9290543     ZBoe    G    A        0      0        2 
  15  chr15_9290543     ZGre    G    A        0      0        2 
  15  chr15_9290543     ZHar    G    A        0      0        2 
  15  chr15_9290543   Sample    G    A        1      2        2 
  15  chr15_9298955     AAsi    A    G        0      0        2 
  15  chr15_9298955     AKia    A    G        0      0        2 
  15  chr15_9298955     AOna    A    G        0      0        2 
  15  chr15_9298955     ASom    A    G        0      0        2 
  15  chr15_9298955     HCab    A    G        0      0        2 
  15  chr15_9298955     HPrz    A    G        0      0        2 
  15  chr15_9298955     ZBoe    A    G        1      2        2 
  15  chr15_9298955     ZGre    A    G        0      0        2 
  15  chr15_9298955     ZHar    A    G        0      0        2 
  15  chr15_9298955   Sample    A    G        0      0        2 
  15  chr15_9307818     AAsi    A    G        0      0        2 
  15  chr15_9307818     AKia    A    G        0      0        2 
  15  chr15_9307818     AOna    A    G        0      0        2 
  15  chr15_9307818     ASom    A    G        0      0        2 
  15  chr15_9307818     HCab    A    G        1      2        2 
  15  chr15_9307818     HPrz    A    G        1      2        2 
  15  chr15_9307818     ZBoe    A    G        0      0        2 
  15  chr15_9307818     ZGre    A    G        0      0        2 
  15  chr15_9307818     ZHar    A    G        0      0        2 
  15  chr15_9307818   Sample    A    G        1      2        2 
  15  chr15_9320701     AAsi    G    C        0      0        2 
  15  chr15_9320701     AKia    G    C        0      0        2 
  15  chr15_9320701     AOna    G    C        0      0        2 
  15  chr15_9320701     ASom    G    C        0      0        2 
  15  chr15_9320701     HCab    G    C        0      0        2 
  15  chr15_9320701     HPrz    G    C        0      0        2 
  15  chr15_9320701     ZBoe    G    C        0      0        2 
  15  chr15_9320701     ZGre    G    C        0      0        2 
  15  chr15_9320701     ZHar    G    C        1      2        2 
  15  chr15_9320701   Sample    G    C        0      0        2 
  15  chr15_9322422     AAsi    A    G        0      0        2 
  15  chr15_9322422     AKia    A    G        0      0        2 
  15  chr15_9322422     AOna    A    G        0      0        2 
  15  chr15_9322422     ASom    A    G        0      0        2 
  15  chr15_9322422     HCab    A    G        0      0        2 
  15  chr15_9322422     HPrz    A    G        0      0        2 
  15  chr15_9322422     ZBoe    A    G        0      0        2 
  15  chr15_9322422     ZGre    A    G        0      0        2 
  15  chr15_9322422     ZHar    A    G      0.5      1        2 
  15  chr15_9322422   Sample    A    G        0      0        2 
  15  chr15_9336237     AAsi    T    C        0      0        2 
  15  chr15_9336237     AKia    T    C        1      2        2 
  15  chr15_9336237     AOna    T    C        1      2        2 
  15  chr15_9336237     ASom    T    C        0      0        2 
  15  chr15_9336237     HCab    T    C        0      0        2 
  15  chr15_9336237     HPrz    T    C        0      0        2 
  15  chr15_9336237     ZBoe    T    C        0      0        2 
  15  chr15_9336237     ZGre    T    C        0      0        2 
  15  chr15_9336237     ZHar    T    C        0      0        2 
  15  chr15_9336237   Sample    T    C        0      0        2 
  15  chr15_9338160     AAsi    A    G        0      0        2 
  15  chr15_9338160     AKia    A    G        0      0        2 
  15  chr15_9338160     AOna    A    G        0      0        2 
  15  chr15_9338160     ASom    A    G        0      0        2 
  15  chr15_9338160     HCab    A    G        0      0        2 
  15  chr15_9338160     HPrz    A    G      0.5      1        2 
  15  chr15_9338160     ZBoe    A    G        0      0        2 
  15  chr15_9338160     ZGre    A    G        0      0        2 
  15  chr15_9338160     ZHar    A    G        0      0        2 
  15  chr15_9338160   Sample    A    G        0      0        2 
  15  chr15_9340569     AAsi    C    A        1      2        2 
  15  chr15_9340569     AKia    C    A        0      0        2 
  15  chr15_9340569     AOna    C    A        0      0        2 
  15  chr15_9340569     ASom    C    A        0      0        2 
  15  chr15_9340569     HCab    C    A        0      0        2 
  15  chr15_9340569     HPrz    C    A        0      0        2 
  15  chr15_9340569     ZBoe    C    A        0      0        2 
  15  chr15_9340569     ZGre    C    A        0      0        2 
  15  chr15_9340569     ZHar    C    A        0      0        2 
  15  chr15_9340569   Sample    C    A        0      0        2 
  15  chr15_9351137     AAsi    C    A        1      2        2 
  15  chr15_9351137     AKia    C    A        1      2        2 
  15  chr15_9351137     AOna    C    A      0.5      1        2 
  15  chr15_9351137     ASom    C    A        1      2        2 
  15  chr15_9351137     HCab    C    A        0      0        2 
  15  chr15_9351137     HPrz    C    A        0      0        2 
  15  chr15_9351137     ZBoe    C    A        0      0        2 
  15  chr15_9351137     ZGre    C    A        0      0        2 
  15  chr15_9351137     ZHar    C    A        0      0        2 
  15  chr15_9351137   Sample    C    A        0      0        2 
  15  chr15_9354199     AAsi    A    G        0      0        2 
  15  chr15_9354199     AKia    A    G        0      0        2 
  15  chr15_9354199     AOna    A    G        0      0        2 
  15  chr15_9354199     ASom    A    G      0.5      1        2 
  15  chr15_9354199     HCab    A    G        0      0        2 
  15  chr15_9354199     HPrz    A    G        0      0        2 
  15  chr15_9354199     ZBoe    A    G        0      0        2 
  15  chr15_9354199     ZGre    A    G        0      0        2 
  15  chr15_9354199     ZHar    A    G        0      0        2 
  15  chr15_9354199   Sample    A    G        0      0        2 
  15  chr15_9359467     AAsi    G    A        0      0        2 
  15  chr15_9359467     AKia    G    A        1      2        2 
  15  chr15_9359467     AOna    G    A        0      0        2 
  15  chr15_9359467     ASom    G    A        0      0        2 
  15  chr15_9359467     HCab    G    A        0      0        2 
  15  chr15_9359467     HPrz    G    A        0      0        2 
  15  chr15_9359467     ZBoe    G    A        0      0        2 
  15  chr15_9359467     ZGre    G    A        0      0        2 
  15  chr15_9359467     ZHar    G    A        0      0        2 
  15  chr15_9359467   Sample    G    A        0      0        2 
  15  chr15_9367612     AAsi    A    G        0      0        2 
  15  chr15_9367612     AKia    A    G        1      2        2 
  15  chr15_9367612     AOna    A    G      0.5      1        2 
  15  chr15_9367612     ASom    A    G        0      0        2 
  15  chr15_9367612     HCab    A    G        0      0        2 
  15  chr15_9367612     HPrz    A    G        0      0        2 
  15  chr15_9367612     ZBoe    A    G        0      0        2 
  15  chr15_9367612     ZGre    A    G        0      0        2 
  15  chr15_9367612     ZHar    A    G        0      0        2 
  15  chr15_9367612   Sample    A    G        0      0        2 
  15  chr15_9368734     AAsi    G    A        0      0        2 
  15  chr15_9368734     AKia    G    A        0      0        2 
  15  chr15_9368734     AOna    G    A        0      0        2 
  15  chr15_9368734     ASom    G    A        0      0        2 
  15  chr15_9368734     HCab    G    A        0      0        2 
  15  chr15_9368734     HPrz    G    A      0.5      1        2 
  15  chr15_9368734     ZBoe    G    A        0      0        2 
  15  chr15_9368734     ZGre    G    A        0      0        2 
  15  chr15_9368734     ZHar    G    A        0      0        2 
  15  chr15_9368734   Sample    G    A        0      0        2 
  15  chr15_9368978     AAsi    T    C        0      0        2 
  15  chr15_9368978     AKia    T    C        1      2        2 
  15  chr15_9368978     AOna    T    C        1      2        2 
  15  chr15_9368978     ASom    T    C        0      0        2 
  15  chr15_9368978     HCab    T    C        0      0        2 
  15  chr15_9368978     HPrz    T    C        0      0        2 
  15  chr15_9368978     ZBoe    T    C        0      0        2 
  15  chr15_9368978     ZGre    T    C        0      0        2 
  15  chr15_9368978     ZHar    T    C        0      0        2 
  15  chr15_9368978   Sample    T    C        0      0        2 
  15  chr15_9369560     AAsi    C    T        0      0        2 
  15  chr15_9369560     AKia    C    T        0      0        2 
  15  chr15_9369560     AOna    C    T        0      0        2 
  15  chr15_9369560     ASom    C    T        0      0        2 
  15  chr15_9369560     HCab    C    T        1      2        2 
  15  chr15_9369560     HPrz    C    T        1      2        2 
  15  chr15_9369560     ZBoe    C    T        0      0        2 
  15  chr15_9369560     ZGre    C    T        0      0        2 
  15  chr15_9369560     ZHar    C    T        0      0        2 
  15  chr15_9369560   Sample    C    T        1      2        2 
  15  chr15_9376362     AAsi    C    T        0      0        2 
  15  chr15_9376362     AKia    C    T        0      0        2 
  15  chr15_9376362     AOna    C    T        0      0        2 
  15  chr15_9376362     ASom    C    T        0      0        2 
  15  chr15_9376362     HCab    C    T        0      0        2 
  15  chr15_9376362     HPrz    C    T        0      0        2 
  15  chr15_9376362     ZBoe    C    T        1      2        2 
  15  chr15_9376362     ZGre    C    T        1      2        2 
  15  chr15_9376362     ZHar    C    T        1      2        2 
  15  chr15_9376362   Sample    C    T        0      0        2 
  15  chr15_9378506     AAsi    T    C        0      0        2 
  15  chr15_9378506     AKia    T    C        0      0        2 
  15  chr15_9378506     AOna    T    C        0      0        2 
  15  chr15_9378506     ASom    T    C        0      0        2 
  15  chr15_9378506     HCab    T    C        1      2        2 
  15  chr15_9378506     HPrz    T    C        1      2        2 
  15  chr15_9378506     ZBoe    T    C        0      0        2 
  15  chr15_9378506     ZGre    T    C        0      0        2 
  15  chr15_9378506     ZHar    T    C        0      0        2 
  15  chr15_9378506   Sample    T    C        1      2        2 
  15  chr15_9382345     AAsi    C    T        0      0        2 
  15  chr15_9382345     AKia    C    T        0      0        2 
  15  chr15_9382345     AOna    C    T        0      0        2 
  15  chr15_9382345     ASom    C    T      0.5      1        2 
  15  chr15_9382345     HCab    C    T        0      0        2 
  15  chr15_9382345     HPrz    C    T        0      0        2 
  15  chr15_9382345     ZBoe    C    T        0      0        2 
  15  chr15_9382345     ZGre    C    T        0      0        2 
  15  chr15_9382345     ZHar    C    T        0      0        2 
  15  chr15_9382345   Sample    C    T        0      0        2 
  15  chr15_9387510     AAsi    T    C        0      0        2 
  15  chr15_9387510     AKia    T    C        0      0        2 
  15  chr15_9387510     AOna    T    C        0      0        2 
  15  chr15_9387510     ASom    T    C        0      0        2 
  15  chr15_9387510     HCab    T    C        0      0        2 
  15  chr15_9387510     HPrz    T    C        0      0        2 
  15  chr15_9387510     ZBoe    T    C      0.5      1        2 
  15  chr15_9387510     ZGre    T    C        0      0        2 
  15  chr15_9387510     ZHar    T    C        0      0        2 
  15  chr15_9387510   Sample    T    C        0      0        2 
  15  chr15_9387586     AAsi    T    G        0      0        2 
  15  chr15_9387586     AKia    T    G        0      0        2 
  15  chr15_9387586     AOna    T    G      0.5      1        2 
  15  chr15_9387586     ASom    T    G        0      0        2 
  15  chr15_9387586     HCab    T    G        1      2        2 
  15  chr15_9387586     HPrz    T    G        1      2        2 
  15  chr15_9387586     ZBoe    T    G        0      0        2 
  15  chr15_9387586     ZGre    T    G        0      0        2 
  15  chr15_9387586     ZHar    T    G        0      0        2 
  15  chr15_9387586   Sample    T    G        1      2        2 
  15  chr15_9391480     AAsi    G    C        0      0        2 
  15  chr15_9391480     AKia    G    C        0      0        2 
  15  chr15_9391480     AOna    G    C        0      0        2 
  15  chr15_9391480     ASom    G    C        0      0        2 
  15  chr15_9391480     HCab    G    C        0      0        2 
  15  chr15_9391480     HPrz    G    C      0.5      1        2 
  15  chr15_9391480     ZBoe    G    C        0      0        2 
  15  chr15_9391480     ZGre    G    C        0      0        2 
  15  chr15_9391480     ZHar    G    C        0      0        2 
  15  chr15_9391480   Sample    G    C        0      0        2 
  15  chr15_9393831     AAsi    C    T        0      0        2 
  15  chr15_9393831     AKia    C    T        0      0        2 
  15  chr15_9393831     AOna    C    T        0      0        2 
  15  chr15_9393831     ASom    C    T        0      0        2 
  15  chr15_9393831     HCab    C    T      0.5      1        2 
  15  chr15_9393831     HPrz    C    T        0      0        2 
  15  chr15_9393831     ZBoe    C    T        0      0        2 
  15  chr15_9393831     ZGre    C    T        0      0        2 
  15  chr15_9393831     ZHar    C    T        0      0        2 
  15  chr15_9393831   Sample    C    T        0      0        2 
  15  chr15_9396963     AAsi    C    A        0      0        2 
  15  chr15_9396963     AKia    C    A        0      0        2 
  15  chr15_9396963     AOna    C    A        0      0        2 
  15  chr15_9396963     ASom    C    A        0      0        2 
  15  chr15_9396963     HCab    C    A        0      0        2 
  15  chr15_9396963     HPrz    C    A        0      0        2 
  15  chr15_9396963     ZBoe    C    A        0      0        2 
  15  chr15_9396963     ZGre    C    A        1      2        2 
  15  chr15_9396963     ZHar    C    A        0      0        2 
  15  chr15_9396963   Sample    C    A        0      0        2 
  15  chr15_9411366     AAsi    A    G        0      0        2 
  15  chr15_9411366     AKia    A    G        0      0        2 
  15  chr15_9411366     AOna    A    G        0      0        2 
  15  chr15_9411366     ASom    A    G        0      0        2 
  15  chr15_9411366     HCab    A    G      0.5      1        2 
  15  chr15_9411366     HPrz    A    G      0.5      1        2 
  15  chr15_9411366     ZBoe    A    G        0      0        2 
  15  chr15_9411366     ZGre    A    G        0      0        2 
  15  chr15_9411366     ZHar    A    G        0      0        2 
  15  chr15_9411366   Sample    A    G        0      0        2 
  15  chr15_9413347     AAsi    A    G        0      0        2 
  15  chr15_9413347     AKia    A    G        0      0        2 
  15  chr15_9413347     AOna    A    G        0      0        2 
  15  chr15_9413347     ASom    A    G        0      0        2 
  15  chr15_9413347     HCab    A    G      0.5      1        2 
  15  chr15_9413347     HPrz    A    G      0.5      1        2 
  15  chr15_9413347     ZBoe    A    G        0      0        2 
  15  chr15_9413347     ZGre    A    G        0      0        2 
  15  chr15_9413347     ZHar    A    G        0      0        2 
  15  chr15_9413347   Sample    A    G        0      0        2 
  15  chr15_9416267     AAsi    G    A        0      0        2 
  15  chr15_9416267     AKia    G    A        0      0        2 
  15  chr15_9416267     AOna    G    A        0      0        2 
  15  chr15_9416267     ASom    G    A        0      0        2 
  15  chr15_9416267     HCab    G    A        1      2        2 
  15  chr15_9416267     HPrz    G    A        1      2        2 
  15  chr15_9416267     ZBoe    G    A        0      0        2 
  15  chr15_9416267     ZGre    G    A        0      0        2 
  15  chr15_9416267     ZHar    G    A        0      0        2 
  15  chr15_9416267   Sample    G    A        1      2        2 
  15  chr15_9418084     AAsi    A    G        0      0        2 
  15  chr15_9418084     AKia    A    G        1      2        2 
  15  chr15_9418084     AOna    A    G        0      0        2 
  15  chr15_9418084     ASom    A    G        0      0        2 
  15  chr15_9418084     HCab    A    G        1      2        2 
  15  chr15_9418084     HPrz    A    G        1      2        2 
  15  chr15_9418084     ZBoe    A    G        0      0        2 
  15  chr15_9418084     ZGre    A    G        0      0        2 
  15  chr15_9418084     ZHar    A    G        0      0        2 
  15  chr15_9418084   Sample    A    G        1      2        2 
  15  chr15_9420980     AAsi    C    T        1      2        2 
  15  chr15_9420980     AKia    C    T        0      0        2 
  15  chr15_9420980     AOna    C    T        0      0        2 
  15  chr15_9420980     ASom    C    T        0      0        2 
  15  chr15_9420980     HCab    C    T        0      0        2 
  15  chr15_9420980     HPrz    C    T        0      0        2 
  15  chr15_9420980     ZBoe    C    T        0      0        2 
  15  chr15_9420980     ZGre    C    T        0      0        2 
  15  chr15_9420980     ZHar    C    T        0      0        2 
  15  chr15_9420980   Sample    C    T        0      0        2 
  15  chr15_9423829     AAsi    A    C        0      0        2 
  15  chr15_9423829     AKia    A    C        1      2        2 
  15  chr15_9423829     AOna    A    C        0      0        2 
  15  chr15_9423829     ASom    A    C        0      0        2 
  15  chr15_9423829     HCab    A    C        0      0        2 
  15  chr15_9423829     HPrz    A    C        0      0        2 
  15  chr15_9423829     ZBoe    A    C        0      0        2 
  15  chr15_9423829     ZGre    A    C        0      0        2 
  15  chr15_9423829     ZHar    A    C        0      0        2 
  15  chr15_9423829   Sample    A    C        0      0        2 
  15  chr15_9428862     AAsi    G    A        0      0        2 
  15  chr15_9428862     AKia    G    A        0      0        2 
  15  chr15_9428862     AOna    G    A        0      0        2 
  15  chr15_9428862     ASom    G    A        0      0        2 
  15  chr15_9428862     HCab    G    A        1      2        2 
  15  chr15_9428862     HPrz    G    A        1      2        2 
  15  chr15_9428862     ZBoe    G    A        0      0        2 
  15  chr15_9428862     ZGre    G    A        0      0        2 
  15  chr15_9428862     ZHar    G    A        0      0        2 
  15  chr15_9428862   Sample    G    A        1      2        2 
  15  chr15_9429168     AAsi    A    G        0      0        2 
  15  chr15_9429168     AKia    A    G        1      2        2 
  15  chr15_9429168     AOna    A    G      0.5      1        2 
  15  chr15_9429168     ASom    A    G        0      0        2 
  15  chr15_9429168     HCab    A    G        0      0        2 
  15  chr15_9429168     HPrz    A    G        0      0        2 
  15  chr15_9429168     ZBoe    A    G        1      2        2 
  15  chr15_9429168     ZGre    A    G        1      2        2 
  15  chr15_9429168     ZHar    A    G        1      2        2 
  15  chr15_9429168   Sample    A    G        0      0        2 
  15  chr15_9432946     AAsi    G    A        0      0        2 
  15  chr15_9432946     AKia    G    A        0      0        2 
  15  chr15_9432946     AOna    G    A        0      0        2 
  15  chr15_9432946     ASom    G    A        0      0        2 
  15  chr15_9432946     HCab    G    A        1      2        2 
  15  chr15_9432946     HPrz    G    A        1      2        2 
  15  chr15_9432946     ZBoe    G    A        0      0        2 
  15  chr15_9432946     ZGre    G    A        0      0        2 
  15  chr15_9432946     ZHar    G    A        0      0        2 
  15  chr15_9432946   Sample    G    A        1      2        2 
  15  chr15_9434023     AAsi    G    A        0      0        2 
  15  chr15_9434023     AKia    G    A        0      0        2 
  15  chr15_9434023     AOna    G    A        0      0        2 
  15  chr15_9434023     ASom    G    A        0      0        2 
  15  chr15_9434023     HCab    G    A        1      2        2 
  15  chr15_9434023     HPrz    G    A        1      2        2 
  15  chr15_9434023     ZBoe    G    A        0      0        2 
  15  chr15_9434023     ZGre    G    A        0      0        2 
  15  chr15_9434023     ZHar    G    A        0      0        2 
  15  chr15_9434023   Sample    G    A        1      2        2 
  15  chr15_9434131     AAsi    G    T        0      0        2 
  15  chr15_9434131     AKia    G    T        0      0        2 
  15  chr15_9434131     AOna    G    T        0      0        2 
  15  chr15_9434131     ASom    G    T        0      0        2 
  15  chr15_9434131     HCab    G    T        1      2        2 
  15  chr15_9434131     HPrz    G    T        1      2        2 
  15  chr15_9434131     ZBoe    G    T        0      0        2 
  15  chr15_9434131     ZGre    G    T        0      0        2 
  15  chr15_9434131     ZHar    G    T        0      0        2 
  15  chr15_9434131   Sample    G    T        1      2        2 
  15  chr15_9437478     AAsi    A    G        0      0        2 
  15  chr15_9437478     AKia    A    G        0      0        2 
  15  chr15_9437478     AOna    A    G        0      0        2 
  15  chr15_9437478     ASom    A    G        0      0        2 
  15  chr15_9437478     HCab    A    G        1      2        2 
  15  chr15_9437478     HPrz    A    G        1      2        2 
  15  chr15_9437478     ZBoe    A    G        0      0        2 
  15  chr15_9437478     ZGre    A    G        0      0        2 
  15  chr15_9437478     ZHar    A    G        0      0        2 
  15  chr15_9437478   Sample    A    G        1      2        2 
  15  chr15_9449699     AAsi    G    T        0      0        2 
  15  chr15_9449699     AKia    G    T        0      0        2 
  15  chr15_9449699     AOna    G    T        0      0        2 
  15  chr15_9449699     ASom    G    T        0      0        2 
  15  chr15_9449699     HCab    G    T      0.5      1        2 
  15  chr15_9449699     HPrz    G    T        0      0        2 
  15  chr15_9449699     ZBoe    G    T        0      0        2 
  15  chr15_9449699     ZGre    G    T        0      0        2 
  15  chr15_9449699     ZHar    G    T        0      0        2 
  15  chr15_9449699   Sample    G    T        0      0        2 
  15  chr15_9456195     AAsi    G    A        0      0        2 
  15  chr15_9456195     AKia    G    A        0      0        2 
  15  chr15_9456195     AOna    G    A        0      0        2 
  15  chr15_9456195     ASom    G    A        0      0        2 
  15  chr15_9456195     HCab    G    A        1      2        2 
  15  chr15_9456195     HPrz    G    A        1      2        2 
  15  chr15_9456195     ZBoe    G    A        0      0        2 
  15  chr15_9456195     ZGre    G    A        0      0        2 
  15  chr15_9456195     ZHar    G    A        0      0        2 
  15  chr15_9456195   Sample    G    A        1      2        2 
  15  chr15_9458852     AAsi    G    A        0      0        2 
  15  chr15_9458852     AKia    G    A        0      0        2 
  15  chr15_9458852     AOna    G    A        0      0        2 
  15  chr15_9458852     ASom    G    A        0      0        2 
  15  chr15_9458852     HCab    G    A        1      2        2 
  15  chr15_9458852     HPrz    G    A        1      2        2 
  15  chr15_9458852     ZBoe    G    A        0      0        2 
  15  chr15_9458852     ZGre    G    A        0      0        2 
  15  chr15_9458852     ZHar    G    A        0      0        2 
  15  chr15_9458852   Sample    G    A        1      2        2 
  15  chr15_9459658     AAsi    A    G        0      0        2 
  15  chr15_9459658     AKia    A    G        0      0        2 
  15  chr15_9459658     AOna    A    G        0      0        2 
  15  chr15_9459658     ASom    A    G        0      0        2 
  15  chr15_9459658     HCab    A    G        0      0        2 
  15  chr15_9459658     HPrz    A    G        0      0        2 
  15  chr15_9459658     ZBoe    A    G        0      0        2 
  15  chr15_9459658     ZGre    A    G        0      0        2 
  15  chr15_9459658     ZHar    A    G        1      2        2 
  15  chr15_9459658   Sample    A    G        0      0        2 
  15  chr15_9462375     AAsi    G    A        0      0        2 
  15  chr15_9462375     AKia    G    A        1      2        2 
  15  chr15_9462375     AOna    G    A        1      2        2 
  15  chr15_9462375     ASom    G    A        0      0        2 
  15  chr15_9462375     HCab    G    A        0      0        2 
  15  chr15_9462375     HPrz    G    A        0      0        2 
  15  chr15_9462375     ZBoe    G    A        0      0        2 
  15  chr15_9462375     ZGre    G    A        0      0        2 
  15  chr15_9462375     ZHar    G    A        0      0        2 
  15  chr15_9462375   Sample    G    A        0      0        2 
  15  chr15_9464109     AAsi    G    A        0      0        2 
  15  chr15_9464109     AKia    G    A        0      0        2 
  15  chr15_9464109     AOna    G    A        0      0        2 
  15  chr15_9464109     ASom    G    A        0      0        2 
  15  chr15_9464109     HCab    G    A        1      2        2 
  15  chr15_9464109     HPrz    G    A        1      2        2 
  15  chr15_9464109     ZBoe    G    A        0      0        2 
  15  chr15_9464109     ZGre    G    A        0      0        2 
  15  chr15_9464109     ZHar    G    A        0      0        2 
  15  chr15_9464109   Sample    G    A        1      2        2 
  15  chr15_9464948     AAsi    C    A        0      0        2 
  15  chr15_9464948     AKia    C    A        0      0        2 
  15  chr15_9464948     AOna    C    A        0      0        2 
  15  chr15_9464948     ASom    C    A        0      0        2 
  15  chr15_9464948     HCab    C    A        1      2        2 
  15  chr15_9464948     HPrz    C    A        1      2        2 
  15  chr15_9464948     ZBoe    C    A        0      0        2 
  15  chr15_9464948     ZGre    C    A        0      0        2 
  15  chr15_9464948     ZHar    C    A        0      0        2 
  15  chr15_9464948   Sample    C    A        1      2        2 
  15  chr15_9468965     AAsi    G    C        0      0        2 
  15  chr15_9468965     AKia    G    C        1      2        2 
  15  chr15_9468965     AOna    G    C        1      2        2 
  15  chr15_9468965     ASom    G    C        0      0        2 
  15  chr15_9468965     HCab    G    C        0      0        2 
  15  chr15_9468965     HPrz    G    C        0      0        2 
  15  chr15_9468965     ZBoe    G    C        0      0        2 
  15  chr15_9468965     ZGre    G    C        0      0        2 
  15  chr15_9468965     ZHar    G    C        0      0        2 
  15  chr15_9468965   Sample    G    C        0      0        2 
  15  chr15_9472528     AAsi    T    C        0      0        2 
  15  chr15_9472528     AKia    T    C        0      0        2 
  15  chr15_9472528     AOna    T    C        0      0        2 
  15  chr15_9472528     ASom    T    C        0      0        2 
  15  chr15_9472528     HCab    T    C        1      2        2 
  15  chr15_9472528     HPrz    T    C        1      2        2 
  15  chr15_9472528     ZBoe    T    C        0      0        2 
  15  chr15_9472528     ZGre    T    C        0      0        2 
  15  chr15_9472528     ZHar    T    C        0      0        2 
  15  chr15_9472528   Sample    T    C        1      2        2 
  15  chr15_9474591     AAsi    T    G        0      0        2 
  15  chr15_9474591     AKia    T    G        0      0        2 
  15  chr15_9474591     AOna    T    G        1      2        2 
  15  chr15_9474591     ASom    T    G        0      0        2 
  15  chr15_9474591     HCab    T    G        0      0        2 
  15  chr15_9474591     HPrz    T    G        0      0        2 
  15  chr15_9474591     ZBoe    T    G        0      0        2 
  15  chr15_9474591     ZGre    T    G        0      0        2 
  15  chr15_9474591     ZHar    T    G        0      0        2 
  15  chr15_9474591   Sample    T    G        0      0        2 
  15  chr15_9476135     AAsi    C    T        0      0        2 
  15  chr15_9476135     AKia    C    T        0      0        2 
  15  chr15_9476135     AOna    C    T        0      0        2 
  15  chr15_9476135     ASom    C    T        0      0        2 
  15  chr15_9476135     HCab    C    T        1      2        2 
  15  chr15_9476135     HPrz    C    T        1      2        2 
  15  chr15_9476135     ZBoe    C    T        0      0        2 
  15  chr15_9476135     ZGre    C    T        0      0        2 
  15  chr15_9476135     ZHar    C    T        0      0        2 
  15  chr15_9476135   Sample    C    T        1      2        2 
  15  chr15_9485535     AAsi    G    A        0      0        2 
  15  chr15_9485535     AKia    G    A        0      0        2 
  15  chr15_9485535     AOna    G    A        0      0        2 
  15  chr15_9485535     ASom    G    A        0      0        2 
  15  chr15_9485535     HCab    G    A        1      2        2 
  15  chr15_9485535     HPrz    G    A        1      2        2 
  15  chr15_9485535     ZBoe    G    A        0      0        2 
  15  chr15_9485535     ZGre    G    A        0      0        2 
  15  chr15_9485535     ZHar    G    A        0      0        2 
  15  chr15_9485535   Sample    G    A        1      2        2 
  15  chr15_9498343     AAsi    G    A        0      0        2 
  15  chr15_9498343     AKia    G    A        1      2        2 
  15  chr15_9498343     AOna    G    A      0.5      1        2 
  15  chr15_9498343     ASom    G    A        0      0        2 
  15  chr15_9498343     HCab    G    A        0      0        2 
  15  chr15_9498343     HPrz    G    A        0      0        2 
  15  chr15_9498343     ZBoe    G    A        0      0        2 
  15  chr15_9498343     ZGre    G    A        0      0        2 
  15  chr15_9498343     ZHar    G    A        0      0        2 
  15  chr15_9498343   Sample    G    A        0      0        2 
  15  chr15_9499306     AAsi    G    A        0      0        2 
  15  chr15_9499306     AKia    G    A        1      2        2 
  15  chr15_9499306     AOna    G    A      0.5      1        2 
  15  chr15_9499306     ASom    G    A        0      0        2 
  15  chr15_9499306     HCab    G    A        0      0        2 
  15  chr15_9499306     HPrz    G    A        0      0        2 
  15  chr15_9499306     ZBoe    G    A        0      0        2 
  15  chr15_9499306     ZGre    G    A        0      0        2 
  15  chr15_9499306     ZHar    G    A        0      0        2 
  15  chr15_9499306   Sample    G    A        0      0        2 
  15  chr15_9499335     AAsi    G    A        0      0        2 
  15  chr15_9499335     AKia    G    A        0      0        2 
  15  chr15_9499335     AOna    G    A        0      0        2 
  15  chr15_9499335     ASom    G    A        0      0        2 
  15  chr15_9499335     HCab    G    A        0      0        2 
  15  chr15_9499335     HPrz    G    A        0      0        2 
  15  chr15_9499335     ZBoe    G    A        0      0        2 
  15  chr15_9499335     ZGre    G    A        0      0        2 
  15  chr15_9499335     ZHar    G    A      0.5      1        2 
  15  chr15_9499335   Sample    G    A        0      0        2 
  15  chr15_9502373     AAsi    C    T        0      0        2 
  15  chr15_9502373     AKia    C    T        0      0        2 
  15  chr15_9502373     AOna    C    T        0      0        2 
  15  chr15_9502373     ASom    C    T        0      0        2 
  15  chr15_9502373     HCab    C    T        1      2        2 
  15  chr15_9502373     HPrz    C    T        1      2        2 
  15  chr15_9502373     ZBoe    C    T        0      0        2 
  15  chr15_9502373     ZGre    C    T        0      0        2 
  15  chr15_9502373     ZHar    C    T        0      0        2 
  15  chr15_9502373   Sample    C    T        1      2        2 
  15  chr15_9502603     AAsi    G    A        0      0        2 
  15  chr15_9502603     AKia    G    A        0      0        2 
  15  chr15_9502603     AOna    G    A        0      0        2 
  15  chr15_9502603     ASom    G    A        0      0        2 
  15  chr15_9502603     HCab    G    A        1      2        2 
  15  chr15_9502603     HPrz    G    A        1      2        2 
  15  chr15_9502603     ZBoe    G    A        0      0        2 
  15  chr15_9502603     ZGre    G    A        0      0        2 
  15  chr15_9502603     ZHar    G    A        0      0        2 
  15  chr15_9502603   Sample    G    A        1      2        2 
  15  chr15_9515566     AAsi    A    G        0      0        2 
  15  chr15_9515566     AKia    A    G        0      0        2 
  15  chr15_9515566     AOna    A    G      0.5      1        2 
  15  chr15_9515566     ASom    A    G        0      0        2 
  15  chr15_9515566     HCab    A    G        0      0        2 
  15  chr15_9515566     HPrz    A    G        0      0        2 
  15  chr15_9515566     ZBoe    A    G        0      0        2 
  15  chr15_9515566     ZGre    A    G        0      0        2 
  15  chr15_9515566     ZHar    A    G        0      0        2 
  15  chr15_9515566   Sample    A    G        0      0        2 
  15  chr15_9520147     AAsi    A    G        0      0        2 
  15  chr15_9520147     AKia    A    G        0      0        2 
  15  chr15_9520147     AOna    A    G      0.5      1        2 
  15  chr15_9520147     ASom    A    G        0      0        2 
  15  chr15_9520147     HCab    A    G        0      0        2 
  15  chr15_9520147     HPrz    A    G        0      0        2 
  15  chr15_9520147     ZBoe    A    G        0      0        2 
  15  chr15_9520147     ZGre    A    G        0      0        2 
  15  chr15_9520147     ZHar    A    G        0      0        2 
  15  chr15_9520147   Sample    A    G        0      0        2 
  15  chr15_9521670     AAsi    A    T        0      0        2 
  15  chr15_9521670     AKia    A    T        0      0        2 
  15  chr15_9521670     AOna    A    T        0      0        2 
  15  chr15_9521670     ASom    A    T        0      0        2 
  15  chr15_9521670     HCab    A    T        1      2        2 
  15  chr15_9521670     HPrz    A    T        1      2        2 
  15  chr15_9521670     ZBoe    A    T        0      0        2 
  15  chr15_9521670     ZGre    A    T        0      0        2 
  15  chr15_9521670     ZHar    A    T        0      0        2 
  15  chr15_9521670   Sample    A    T        1      2        2 
  15  chr15_9524811     AAsi    A    C        0      0        2 
  15  chr15_9524811     AKia    A    C      0.5      1        2 
  15  chr15_9524811     AOna    A    C        0      0        2 
  15  chr15_9524811     ASom    A    C        0      0        2 
  15  chr15_9524811     HCab    A    C        0      0        2 
  15  chr15_9524811     HPrz    A    C        0      0        2 
  15  chr15_9524811     ZBoe    A    C        0      0        2 
  15  chr15_9524811     ZGre    A    C        0      0        2 
  15  chr15_9524811     ZHar    A    C        0      0        2 
  15  chr15_9524811   Sample    A    C        0      0        2 
  15  chr15_9528498     AAsi    A    G        0      0        2 
  15  chr15_9528498     AKia    A    G        0      0        2 
  15  chr15_9528498     AOna    A    G        0      0        2 
  15  chr15_9528498     ASom    A    G        0      0        2 
  15  chr15_9528498     HCab    A    G        1      2        2 
  15  chr15_9528498     HPrz    A    G        1      2        2 
  15  chr15_9528498     ZBoe    A    G        0      0        2 
  15  chr15_9528498     ZGre    A    G        0      0        2 
  15  chr15_9528498     ZHar    A    G        0      0        2 
  15  chr15_9528498   Sample    A    G        1      2        2 
  15  chr15_9536219     AAsi    A    T        0      0        2 
  15  chr15_9536219     AKia    A    T        0      0        2 
  15  chr15_9536219     AOna    A    T        0      0        2 
  15  chr15_9536219     ASom    A    T        0      0        2 
  15  chr15_9536219     HCab    A    T        0      0        2 
  15  chr15_9536219     HPrz    A    T      0.5      1        2 
  15  chr15_9536219     ZBoe    A    T        0      0        2 
  15  chr15_9536219     ZGre    A    T        0      0        2 
  15  chr15_9536219     ZHar    A    T        0      0        2 
  15  chr15_9536219   Sample    A    T        0      0        2 
  15  chr15_9536271     AAsi    T    C        0      0        2 
  15  chr15_9536271     AKia    T    C      0.5      1        2 
  15  chr15_9536271     AOna    T    C        0      0        2 
  15  chr15_9536271     ASom    T    C        0      0        2 
  15  chr15_9536271     HCab    T    C        0      0        2 
  15  chr15_9536271     HPrz    T    C        0      0        2 
  15  chr15_9536271     ZBoe    T    C        0      0        2 
  15  chr15_9536271     ZGre    T    C        0      0        2 
  15  chr15_9536271     ZHar    T    C        0      0        2 
  15  chr15_9536271   Sample    T    C        0      0        2 
  15  chr15_9541830     AAsi    G    T        0      0        2 
  15  chr15_9541830     AKia    G    T        0      0        2 
  15  chr15_9541830     AOna    G    T      0.5      1        2 
  15  chr15_9541830     ASom    G    T        0      0        2 
  15  chr15_9541830     HCab    G    T        0      0        2 
  15  chr15_9541830     HPrz    G    T        0      0        2 
  15  chr15_9541830     ZBoe    G    T        0      0        2 
  15  chr15_9541830     ZGre    G    T        0      0        2 
  15  chr15_9541830     ZHar    G    T        0      0        2 
  15  chr15_9541830   Sample    G    T        0      0        2 
  15  chr15_9543376     AAsi    G    T        0      0        2 
  15  chr15_9543376     AKia    G    T        0      0        2 
  15  chr15_9543376     AOna    G    T        0      0        2 
  15  chr15_9543376     ASom    G    T        0      0        2 
  15  chr15_9543376     HCab    G    T        0      0        2 
  15  chr15_9543376     HPrz    G    T        0      0        2 
  15  chr15_9543376     ZBoe    G    T        0      0        2 
  15  chr15_9543376     ZGre    G    T        0      0        2 
  15  chr15_9543376     ZHar    G    T        1      2        2 
  15  chr15_9543376   Sample    G    T        0      0        2 
  15  chr15_9544058     AAsi    A    G        0      0        2 
  15  chr15_9544058     AKia    A    G      0.5      1        2 
  15  chr15_9544058     AOna    A    G        0      0        2 
  15  chr15_9544058     ASom    A    G        0      0        2 
  15  chr15_9544058     HCab    A    G        0      0        2 
  15  chr15_9544058     HPrz    A    G        0      0        2 
  15  chr15_9544058     ZBoe    A    G        0      0        2 
  15  chr15_9544058     ZGre    A    G        0      0        2 
  15  chr15_9544058     ZHar    A    G        0      0        2 
  15  chr15_9544058   Sample    A    G        0      0        2 
  15  chr15_9544800     AAsi    T    C        0      0        2 
  15  chr15_9544800     AKia    T    C      0.5      1        2 
  15  chr15_9544800     AOna    T    C        1      2        2 
  15  chr15_9544800     ASom    T    C        0      0        2 
  15  chr15_9544800     HCab    T    C        0      0        2 
  15  chr15_9544800     HPrz    T    C        0      0        2 
  15  chr15_9544800     ZBoe    T    C        0      0        2 
  15  chr15_9544800     ZGre    T    C        0      0        2 
  15  chr15_9544800     ZHar    T    C        0      0        2 
  15  chr15_9544800   Sample    T    C        0      0        2 
  15  chr15_9554934     AAsi    A    G        0      0        2 
  15  chr15_9554934     AKia    A    G        0      0        2 
  15  chr15_9554934     AOna    A    G        0      0        2 
  15  chr15_9554934     ASom    A    G      0.5      1        2 
  15  chr15_9554934     HCab    A    G        0      0        2 
  15  chr15_9554934     HPrz    A    G        0      0        2 
  15  chr15_9554934     ZBoe    A    G        0      0        2 
  15  chr15_9554934     ZGre    A    G        0      0        2 
  15  chr15_9554934     ZHar    A    G        0      0        2 
  15  chr15_9554934   Sample    A    G        0      0        2 
  15  chr15_9555616     AAsi    T    C        0      0        2 
  15  chr15_9555616     AKia    T    C      0.5      1        2 
  15  chr15_9555616     AOna    T    C        0      0        2 
  15  chr15_9555616     ASom    T    C        0      0        2 
  15  chr15_9555616     HCab    T    C        0      0        2 
  15  chr15_9555616     HPrz    T    C        0      0        2 
  15  chr15_9555616     ZBoe    T    C        0      0        2 
  15  chr15_9555616     ZGre    T    C        0      0        2 
  15  chr15_9555616     ZHar    T    C        0      0        2 
  15  chr15_9555616   Sample    T    C        0      0        2 
  15  chr15_9565676     AAsi    G    T      0.5      1        2 
  15  chr15_9565676     AKia    G    T        0      0        2 
  15  chr15_9565676     AOna    G    T        0      0        2 
  15  chr15_9565676     ASom    G    T        0      0        2 
  15  chr15_9565676     HCab    G    T        0      0        2 
  15  chr15_9565676     HPrz    G    T        0      0        2 
  15  chr15_9565676     ZBoe    G    T        0      0        2 
  15  chr15_9565676     ZGre    G    T        0      0        2 
  15  chr15_9565676     ZHar    G    T        0      0        2 
  15  chr15_9565676   Sample    G    T        0      0        2 
  15  chr15_9573939     AAsi    T    C        0      0        2 
  15  chr15_9573939     AKia    T    C        0      0        2 
  15  chr15_9573939     AOna    T    C        0      0        2 
  15  chr15_9573939     ASom    T    C        0      0        2 
  15  chr15_9573939     HCab    T    C        0      0        2 
  15  chr15_9573939     HPrz    T    C        0      0        2 
  15  chr15_9573939     ZBoe    T    C        0      0        2 
  15  chr15_9573939     ZGre    T    C        1      2        2 
  15  chr15_9573939     ZHar    T    C        0      0        2 
  15  chr15_9573939   Sample    T    C        0      0        2 
  15  chr15_9582185     AAsi    A    G        0      0        2 
  15  chr15_9582185     AKia    A    G        0      0        2 
  15  chr15_9582185     AOna    A    G      0.5      1        2 
  15  chr15_9582185     ASom    A    G        0      0        2 
  15  chr15_9582185     HCab    A    G        0      0        2 
  15  chr15_9582185     HPrz    A    G        0      0        2 
  15  chr15_9582185     ZBoe    A    G        0      0        2 
  15  chr15_9582185     ZGre    A    G        0      0        2 
  15  chr15_9582185     ZHar    A    G        0      0        2 
  15  chr15_9582185   Sample    A    G        0      0        2 
  15  chr15_9598076     AAsi    G    T        0      0        2 
  15  chr15_9598076     AKia    G    T        0      0        2 
  15  chr15_9598076     AOna    G    T      0.5      1        2 
  15  chr15_9598076     ASom    G    T        0      0        2 
  15  chr15_9598076     HCab    G    T        0      0        2 
  15  chr15_9598076     HPrz    G    T        0      0        2 
  15  chr15_9598076     ZBoe    G    T        0      0        2 
  15  chr15_9598076     ZGre    G    T        0      0        2 
  15  chr15_9598076     ZHar    G    T        0      0        2 
  15  chr15_9598076   Sample    G    T        0      0        2 
  15  chr15_9613576     AAsi    G    A        0      0        2 
  15  chr15_9613576     AKia    G    A        0      0        2 
  15  chr15_9613576     AOna    G    A        0      0        2 
  15  chr15_9613576     ASom    G    A        0      0        2 
  15  chr15_9613576     HCab    G    A        1      2        2 
  15  chr15_9613576     HPrz    G    A        1      2        2 
  15  chr15_9613576     ZBoe    G    A        0      0        2 
  15  chr15_9613576     ZGre    G    A        0      0        2 
  15  chr15_9613576     ZHar    G    A        0      0        2 
  15  chr15_9613576   Sample    G    A        1      2        2 
  15  chr15_9615117     AAsi    G    A        0      0        2 
  15  chr15_9615117     AKia    G    A        0      0        2 
  15  chr15_9615117     AOna    G    A        0      0        2 
  15  chr15_9615117     ASom    G    A        0      0        2 
  15  chr15_9615117     HCab    G    A        1      2        2 
  15  chr15_9615117     HPrz    G    A        1      2        2 
  15  chr15_9615117     ZBoe    G    A        0      0        2 
  15  chr15_9615117     ZGre    G    A        0      0        2 
  15  chr15_9615117     ZHar    G    A        0      0        2 
  15  chr15_9615117   Sample    G    A        1      2        2 
  15  chr15_9621180     AAsi    T    C        0      0        2 
  15  chr15_9621180     AKia    T    C        0      0        2 
  15  chr15_9621180     AOna    T    C        0      0        2 
  15  chr15_9621180     ASom    T    C        0      0        2 
  15  chr15_9621180     HCab    T    C        1      2        2 
  15  chr15_9621180     HPrz    T    C        1      2        2 
  15  chr15_9621180     ZBoe    T    C        0      0        2 
  15  chr15_9621180     ZGre    T    C        0      0        2 
  15  chr15_9621180     ZHar    T    C        0      0        2 
  15  chr15_9621180   Sample    T    C        1      2        2 
  15  chr15_9633680     AAsi    G    C        0      0        2 
  15  chr15_9633680     AKia    G    C        1      2        2 
  15  chr15_9633680     AOna    G    C      0.5      1        2 
  15  chr15_9633680     ASom    G    C        0      0        2 
  15  chr15_9633680     HCab    G    C        0      0        2 
  15  chr15_9633680     HPrz    G    C        0      0        2 
  15  chr15_9633680     ZBoe    G    C        0      0        2 
  15  chr15_9633680     ZGre    G    C        0      0        2 
  15  chr15_9633680     ZHar    G    C        0      0        2 
  15  chr15_9633680   Sample    G    C        0      0        2 
  15  chr15_9634619     AAsi    T    C        0      0        2 
  15  chr15_9634619     AKia    T    C        0      0        2 
  15  chr15_9634619     AOna    T    C        1      2        2 
  15  chr15_9634619     ASom    T    C        0      0        2 
  15  chr15_9634619     HCab    T    C        0      0        2 
  15  chr15_9634619     HPrz    T    C        0      0        2 
  15  chr15_9634619     ZBoe    T    C        0      0        2 
  15  chr15_9634619     ZGre    T    C        0      0        2 
  15  chr15_9634619     ZHar    T    C        0      0        2 
  15  chr15_9634619   Sample    T    C        0      0        2 
  15  chr15_9634812     AAsi    G    C        0      0        2 
  15  chr15_9634812     AKia    G    C        0      0        2 
  15  chr15_9634812     AOna    G    C        0      0        2 
  15  chr15_9634812     ASom    G    C        0      0        2 
  15  chr15_9634812     HCab    G    C        0      0        2 
  15  chr15_9634812     HPrz    G    C        0      0        2 
  15  chr15_9634812     ZBoe    G    C        0      0        2 
  15  chr15_9634812     ZGre    G    C        0      0        2 
  15  chr15_9634812     ZHar    G    C        1      2        2 
  15  chr15_9634812   Sample    G    C        0      0        2 
  15  chr15_9635378     AAsi    G    C        0      0        2 
  15  chr15_9635378     AKia    G    C        0      0        2 
  15  chr15_9635378     AOna    G    C        0      0        2 
  15  chr15_9635378     ASom    G    C        0      0        2 
  15  chr15_9635378     HCab    G    C        1      2        2 
  15  chr15_9635378     HPrz    G    C        1      2        2 
  15  chr15_9635378     ZBoe    G    C        0      0        2 
  15  chr15_9635378     ZGre    G    C        0      0        2 
  15  chr15_9635378     ZHar    G    C        0      0        2 
  15  chr15_9635378   Sample    G    C        1      2        2 
  15  chr15_9638225     AAsi    A    G        0      0        2 
  15  chr15_9638225     AKia    A    G        0      0        2 
  15  chr15_9638225     AOna    A    G        0      0        2 
  15  chr15_9638225     ASom    A    G        0      0        2 
  15  chr15_9638225     HCab    A    G        1      2        2 
  15  chr15_9638225     HPrz    A    G        1      2        2 
  15  chr15_9638225     ZBoe    A    G        0      0        2 
  15  chr15_9638225     ZGre    A    G        0      0        2 
  15  chr15_9638225     ZHar    A    G        0      0        2 
  15  chr15_9638225   Sample    A    G        1      2        2 
  15  chr15_9645124     AAsi    G    T        0      0        2 
  15  chr15_9645124     AKia    G    T        0      0        2 
  15  chr15_9645124     AOna    G    T      0.5      1        2 
  15  chr15_9645124     ASom    G    T        0      0        2 
  15  chr15_9645124     HCab    G    T        0      0        2 
  15  chr15_9645124     HPrz    G    T        0      0        2 
  15  chr15_9645124     ZBoe    G    T        0      0        2 
  15  chr15_9645124     ZGre    G    T        0      0        2 
  15  chr15_9645124     ZHar    G    T        0      0        2 
  15  chr15_9645124   Sample    G    T        0      0        2 
  15  chr15_9650948     AAsi    C    T        0      0        2 
  15  chr15_9650948     AKia    C    T        0      0        2 
  15  chr15_9650948     AOna    C    T        1      2        2 
  15  chr15_9650948     ASom    C    T        0      0        2 
  15  chr15_9650948     HCab    C    T        0      0        2 
  15  chr15_9650948     HPrz    C    T        0      0        2 
  15  chr15_9650948     ZBoe    C    T        0      0        2 
  15  chr15_9650948     ZGre    C    T        0      0        2 
  15  chr15_9650948     ZHar    C    T        0      0        2 
  15  chr15_9650948   Sample    C    T        0      0        2 
  15  chr15_9658777     AAsi    C    T        1      2        2 
  15  chr15_9658777     AKia    C    T        0      0        2 
  15  chr15_9658777     AOna    C    T        0      0        2 
  15  chr15_9658777     ASom    C    T        1      2        2 
  15  chr15_9658777     HCab    C    T        0      0        2 
  15  chr15_9658777     HPrz    C    T        0      0        2 
  15  chr15_9658777     ZBoe    C    T        0      0        2 
  15  chr15_9658777     ZGre    C    T        0      0        2 
  15  chr15_9658777     ZHar    C    T        0      0        2 
  15  chr15_9658777   Sample    C    T        0      0        2 
  15  chr15_9658858     AAsi    T    C        0      0        2 
  15  chr15_9658858     AKia    T    C        0      0        2 
  15  chr15_9658858     AOna    T    C        0      0        2 
  15  chr15_9658858     ASom    T    C        0      0        2 
  15  chr15_9658858     HCab    T    C        0      0        2 
  15  chr15_9658858     HPrz    T    C        0      0        2 
  15  chr15_9658858     ZBoe    T    C        0      0        2 
  15  chr15_9658858     ZGre    T    C        1      2        2 
  15  chr15_9658858     ZHar    T    C        0      0        2 
  15  chr15_9658858   Sample    T    C        0      0        2 
  15  chr15_9662118     AAsi    C    T        0      0        2 
  15  chr15_9662118     AKia    C    T        0      0        2 
  15  chr15_9662118     AOna    C    T        0      0        2 
  15  chr15_9662118     ASom    C    T        0      0        2 
  15  chr15_9662118     HCab    C    T        0      0        2 
  15  chr15_9662118     HPrz    C    T        0      0        2 
  15  chr15_9662118     ZBoe    C    T      0.5      1        2 
  15  chr15_9662118     ZGre    C    T        0      0        2 
  15  chr15_9662118     ZHar    C    T        0      0        2 
  15  chr15_9662118   Sample    C    T        0      0        2 
  15  chr15_9663361     AAsi    T    C        0      0        2 
  15  chr15_9663361     AKia    T    C        0      0        2 
  15  chr15_9663361     AOna    T    C        0      0        2 
  15  chr15_9663361     ASom    T    C        0      0        2 
  15  chr15_9663361     HCab    T    C        0      0        2 
  15  chr15_9663361     HPrz    T    C        0      0        2 
  15  chr15_9663361     ZBoe    T    C      0.5      1        2 
  15  chr15_9663361     ZGre    T    C        0      0        2 
  15  chr15_9663361     ZHar    T    C        0      0        2 
  15  chr15_9663361   Sample    T    C        0      0        2 
  15  chr15_9665586     AAsi    G    C        0      0        2 
  15  chr15_9665586     AKia    G    C        1      2        2 
  15  chr15_9665586     AOna    G    C      0.5      1        2 
  15  chr15_9665586     ASom    G    C        0      0        2 
  15  chr15_9665586     HCab    G    C        0      0        2 
  15  chr15_9665586     HPrz    G    C        0      0        2 
  15  chr15_9665586     ZBoe    G    C        0      0        2 
  15  chr15_9665586     ZGre    G    C        0      0        2 
  15  chr15_9665586     ZHar    G    C        0      0        2 
  15  chr15_9665586   Sample    G    C        0      0        2 
  15  chr15_9667960     AAsi    C    G        0      0        2 
  15  chr15_9667960     AKia    C    G        0      0        2 
  15  chr15_9667960     AOna    C    G        0      0        2 
  15  chr15_9667960     ASom    C    G        0      0        2 
  15  chr15_9667960     HCab    C    G        1      2        2 
  15  chr15_9667960     HPrz    C    G        1      2        2 
  15  chr15_9667960     ZBoe    C    G        0      0        2 
  15  chr15_9667960     ZGre    C    G        0      0        2 
  15  chr15_9667960     ZHar    C    G        0      0        2 
  15  chr15_9667960   Sample    C    G        1      2        2 
  15  chr15_9668003     AAsi    A    G        0      0        2 
  15  chr15_9668003     AKia    A    G        0      0        2 
  15  chr15_9668003     AOna    A    G        0      0        2 
  15  chr15_9668003     ASom    A    G        0      0        2 
  15  chr15_9668003     HCab    A    G        1      2        2 
  15  chr15_9668003     HPrz    A    G        1      2        2 
  15  chr15_9668003     ZBoe    A    G        0      0        2 
  15  chr15_9668003     ZGre    A    G        0      0        2 
  15  chr15_9668003     ZHar    A    G        0      0        2 
  15  chr15_9668003   Sample    A    G        1      2        2 
  15  chr15_9669600     AAsi    C    T        0      0        2 
  15  chr15_9669600     AKia    C    T        0      0        2 
  15  chr15_9669600     AOna    C    T      0.5      1        2 
  15  chr15_9669600     ASom    C    T        0      0        2 
  15  chr15_9669600     HCab    C    T        0      0        2 
  15  chr15_9669600     HPrz    C    T        0      0        2 
  15  chr15_9669600     ZBoe    C    T        0      0        2 
  15  chr15_9669600     ZGre    C    T        0      0        2 
  15  chr15_9669600     ZHar    C    T        0      0        2 
  15  chr15_9669600   Sample    C    T        0      0        2 
  15  chr15_9676326     AAsi    T    G      0.5      1        2 
  15  chr15_9676326     AKia    T    G        0      0        2 
  15  chr15_9676326     AOna    T    G        0      0        2 
  15  chr15_9676326     ASom    T    G        0      0        2 
  15  chr15_9676326     HCab    T    G        0      0        2 
  15  chr15_9676326     HPrz    T    G        0      0        2 
  15  chr15_9676326     ZBoe    T    G        0      0        2 
  15  chr15_9676326     ZGre    T    G        0      0        2 
  15  chr15_9676326     ZHar    T    G        0      0        2 
  15  chr15_9676326   Sample    T    G        0      0        2 
  15  chr15_9676505     AAsi    C    T        1      2        2 
  15  chr15_9676505     AKia    C    T        0      0        2 
  15  chr15_9676505     AOna    C    T        0      0        2 
  15  chr15_9676505     ASom    C    T        1      2        2 
  15  chr15_9676505     HCab    C    T        0      0        2 
  15  chr15_9676505     HPrz    C    T        0      0        2 
  15  chr15_9676505     ZBoe    C    T        0      0        2 
  15  chr15_9676505     ZGre    C    T        0      0        2 
  15  chr15_9676505     ZHar    C    T        0      0        2 
  15  chr15_9676505   Sample    C    T        0      0        2 
  15  chr15_9677486     AAsi    A    T        0      0        2 
  15  chr15_9677486     AKia    A    T        0      0        2 
  15  chr15_9677486     AOna    A    T        0      0        2 
  15  chr15_9677486     ASom    A    T        0      0        2 
  15  chr15_9677486     HCab    A    T        0      0        2 
  15  chr15_9677486     HPrz    A    T        0      0        2 
  15  chr15_9677486     ZBoe    A    T        0      0        2 
  15  chr15_9677486     ZGre    A    T        1      2        2 
  15  chr15_9677486     ZHar    A    T        0      0        2 
  15  chr15_9677486   Sample    A    T        0      0        2 
  15  chr15_9681785     AAsi    G    A        0      0        2 
  15  chr15_9681785     AKia    G    A        0      0        2 
  15  chr15_9681785     AOna    G    A        0      0        2 
  15  chr15_9681785     ASom    G    A        0      0        2 
  15  chr15_9681785     HCab    G    A        0      0        2 
  15  chr15_9681785     HPrz    G    A        0      0        2 
  15  chr15_9681785     ZBoe    G    A      0.5      1        2 
  15  chr15_9681785     ZGre    G    A        0      0        2 
  15  chr15_9681785     ZHar    G    A        0      0        2 
  15  chr15_9681785   Sample    G    A        0      0        2 
  15  chr15_9683046     AAsi    G    A        0      0        2 
  15  chr15_9683046     AKia    G    A        0      0        2 
  15  chr15_9683046     AOna    G    A        0      0        2 
  15  chr15_9683046     ASom    G    A        0      0        2 
  15  chr15_9683046     HCab    G    A        0      0        2 
  15  chr15_9683046     HPrz    G    A        0      0        2 
  15  chr15_9683046     ZBoe    G    A        1      2        2 
  15  chr15_9683046     ZGre    G    A        0      0        2 
  15  chr15_9683046     ZHar    G    A        0      0        2 
  15  chr15_9683046   Sample    G    A        0      0        2 
  15  chr15_9689716     AAsi    A    C        0      0        2 
  15  chr15_9689716     AKia    A    C        1      2        2 
  15  chr15_9689716     AOna    A    C      0.5      1        2 
  15  chr15_9689716     ASom    A    C        0      0        2 
  15  chr15_9689716     HCab    A    C        0      0        2 
  15  chr15_9689716     HPrz    A    C        0      0        2 
  15  chr15_9689716     ZBoe    A    C        0      0        2 
  15  chr15_9689716     ZGre    A    C        0      0        2 
  15  chr15_9689716     ZHar    A    C        0      0        2 
  15  chr15_9689716   Sample    A    C        0      0        2 
  15  chr15_9690720     AAsi    T    G        0      0        2 
  15  chr15_9690720     AKia    T    G      0.5      1        2 
  15  chr15_9690720     AOna    T    G        0      0        2 
  15  chr15_9690720     ASom    T    G        0      0        2 
  15  chr15_9690720     HCab    T    G        0      0        2 
  15  chr15_9690720     HPrz    T    G        0      0        2 
  15  chr15_9690720     ZBoe    T    G        0      0        2 
  15  chr15_9690720     ZGre    T    G        0      0        2 
  15  chr15_9690720     ZHar    T    G        0      0        2 
  15  chr15_9690720   Sample    T    G        0      0        2 
  15  chr15_9690840     AAsi    G    T        0      0        2 
  15  chr15_9690840     AKia    G    T        0      0        2 
  15  chr15_9690840     AOna    G    T        0      0        2 
  15  chr15_9690840     ASom    G    T        0      0        2 
  15  chr15_9690840     HCab    G    T        0      0        2 
  15  chr15_9690840     HPrz    G    T        0      0        2 
  15  chr15_9690840     ZBoe    G    T      0.5      1        2 
  15  chr15_9690840     ZGre    G    T        0      0        2 
  15  chr15_9690840     ZHar    G    T        0      0        2 
  15  chr15_9690840   Sample    G    T        0      0        2 
  15  chr15_9706810     AAsi    G    A        0      0        2 
  15  chr15_9706810     AKia    G    A        0      0        2 
  15  chr15_9706810     AOna    G    A        0      0        2 
  15  chr15_9706810     ASom    G    A        0      0        2 
  15  chr15_9706810     HCab    G    A        0      0        2 
  15  chr15_9706810     HPrz    G    A        0      0        2 
  15  chr15_9706810     ZBoe    G    A      0.5      1        2 
  15  chr15_9706810     ZGre    G    A        0      0        2 
  15  chr15_9706810     ZHar    G    A        0      0        2 
  15  chr15_9706810   Sample    G    A        0      0        2 
  15  chr15_9710950     AAsi    A    G      0.5      1        2 
  15  chr15_9710950     AKia    A    G        0      0        2 
  15  chr15_9710950     AOna    A    G      0.5      1        2 
  15  chr15_9710950     ASom    A    G      0.5      1        2 
  15  chr15_9710950     HCab    A    G        0      0        2 
  15  chr15_9710950     HPrz    A    G        0      0        2 
  15  chr15_9710950     ZBoe    A    G        0      0        2 
  15  chr15_9710950     ZGre    A    G        0      0        2 
  15  chr15_9710950     ZHar    A    G        0      0        2 
  15  chr15_9710950   Sample    A    G        0      0        2 
  15  chr15_9711983     AAsi    A    G        1      2        2 
  15  chr15_9711983     AKia    A    G        0      0        2 
  15  chr15_9711983     AOna    A    G        0      0        2 
  15  chr15_9711983     ASom    A    G      0.5      1        2 
  15  chr15_9711983     HCab    A    G        0      0        2 
  15  chr15_9711983     HPrz    A    G        0      0        2 
  15  chr15_9711983     ZBoe    A    G        0      0        2 
  15  chr15_9711983     ZGre    A    G        0      0        2 
  15  chr15_9711983     ZHar    A    G        0      0        2 
  15  chr15_9711983   Sample    A    G        0      0        2 
  15  chr15_9715988     AAsi    A    G        0      0        2 
  15  chr15_9715988     AKia    A    G        0      0        2 
  15  chr15_9715988     AOna    A    G        0      0        2 
  15  chr15_9715988     ASom    A    G        0      0        2 
  15  chr15_9715988     HCab    A    G        0      0        2 
  15  chr15_9715988     HPrz    A    G      0.5      1        2 
  15  chr15_9715988     ZBoe    A    G        0      0        2 
  15  chr15_9715988     ZGre    A    G        0      0        2 
  15  chr15_9715988     ZHar    A    G        0      0        2 
  15  chr15_9715988   Sample    A    G        0      0        2 
  15  chr15_9721262     AAsi    G    A        0      0        2 
  15  chr15_9721262     AKia    G    A        0      0        2 
  15  chr15_9721262     AOna    G    A        1      2        2 
  15  chr15_9721262     ASom    G    A        0      0        2 
  15  chr15_9721262     HCab    G    A        0      0        2 
  15  chr15_9721262     HPrz    G    A        0      0        2 
  15  chr15_9721262     ZBoe    G    A        0      0        2 
  15  chr15_9721262     ZGre    G    A        0      0        2 
  15  chr15_9721262     ZHar    G    A        0      0        2 
  15  chr15_9721262   Sample    G    A        0      0        2 
  15  chr15_9722308     AAsi    A    G        0      0        2 
  15  chr15_9722308     AKia    A    G        0      0        2 
  15  chr15_9722308     AOna    A    G        0      0        2 
  15  chr15_9722308     ASom    A    G        0      0        2 
  15  chr15_9722308     HCab    A    G        1      2        2 
  15  chr15_9722308     HPrz    A    G        1      2        2 
  15  chr15_9722308     ZBoe    A    G        0      0        2 
  15  chr15_9722308     ZGre    A    G        0      0        2 
  15  chr15_9722308     ZHar    A    G        0      0        2 
  15  chr15_9722308   Sample    A    G        1      2        2 
  15  chr15_9723863     AAsi    A    C        0      0        2 
  15  chr15_9723863     AKia    A    C        0      0        2 
  15  chr15_9723863     AOna    A    C        0      0        2 
  15  chr15_9723863     ASom    A    C        0      0        2 
  15  chr15_9723863     HCab    A    C        1      2        2 
  15  chr15_9723863     HPrz    A    C        1      2        2 
  15  chr15_9723863     ZBoe    A    C        0      0        2 
  15  chr15_9723863     ZGre    A    C        0      0        2 
  15  chr15_9723863     ZHar    A    C        0      0        2 
  15  chr15_9723863   Sample    A    C        1      2        2 
  15  chr15_9724640     AAsi    G    A        0      0        2 
  15  chr15_9724640     AKia    G    A        0      0        2 
  15  chr15_9724640     AOna    G    A        0      0        2 
  15  chr15_9724640     ASom    G    A        0      0        2 
  15  chr15_9724640     HCab    G    A        1      2        2 
  15  chr15_9724640     HPrz    G    A        1      2        2 
  15  chr15_9724640     ZBoe    G    A        0      0        2 
  15  chr15_9724640     ZGre    G    A        0      0        2 
  15  chr15_9724640     ZHar    G    A        0      0        2 
  15  chr15_9724640   Sample    G    A        1      2        2 
  15  chr15_9727053     AAsi    T    C        0      0        2 
  15  chr15_9727053     AKia    T    C        0      0        2 
  15  chr15_9727053     AOna    T    C        0      0        2 
  15  chr15_9727053     ASom    T    C        1      2        2 
  15  chr15_9727053     HCab    T    C        0      0        2 
  15  chr15_9727053     HPrz    T    C        0      0        2 
  15  chr15_9727053     ZBoe    T    C        0      0        2 
  15  chr15_9727053     ZGre    T    C        0      0        2 
  15  chr15_9727053     ZHar    T    C        0      0        2 
  15  chr15_9727053   Sample    T    C        0      0        2 
  15  chr15_9728934     AAsi    T    C      0.5      1        2 
  15  chr15_9728934     AKia    T    C        0      0        2 
  15  chr15_9728934     AOna    T    C        0      0        2 
  15  chr15_9728934     ASom    T    C        0      0        2 
  15  chr15_9728934     HCab    T    C        0      0        2 
  15  chr15_9728934     HPrz    T    C        0      0        2 
  15  chr15_9728934     ZBoe    T    C        0      0        2 
  15  chr15_9728934     ZGre    T    C        0      0        2 
  15  chr15_9728934     ZHar    T    C        0      0        2 
  15  chr15_9728934   Sample    T    C        0      0        2 
  15  chr15_9732538     AAsi    G    A        0      0        2 
  15  chr15_9732538     AKia    G    A        1      2        2 
  15  chr15_9732538     AOna    G    A        1      2        2 
  15  chr15_9732538     ASom    G    A        0      0        2 
  15  chr15_9732538     HCab    G    A        0      0        2 
  15  chr15_9732538     HPrz    G    A        0      0        2 
  15  chr15_9732538     ZBoe    G    A        0      0        2 
  15  chr15_9732538     ZGre    G    A        0      0        2 
  15  chr15_9732538     ZHar    G    A        0      0        2 
  15  chr15_9732538   Sample    G    A        0      0        2 
  15  chr15_9733331     AAsi    G    C        0      0        2 
  15  chr15_9733331     AKia    G    C        0      0        2 
  15  chr15_9733331     AOna    G    C        0      0        2 
  15  chr15_9733331     ASom    G    C        0      0        2 
  15  chr15_9733331     HCab    G    C        0      0        2 
  15  chr15_9733331     HPrz    G    C        0      0        2 
  15  chr15_9733331     ZBoe    G    C        0      0        2 
  15  chr15_9733331     ZGre    G    C        0      0        2 
  15  chr15_9733331     ZHar    G    C      0.5      1        2 
  15  chr15_9733331   Sample    G    C        0      0        2 
  15  chr15_9737255     AAsi    C    A        0      0        2 
  15  chr15_9737255     AKia    C    A        0      0        2 
  15  chr15_9737255     AOna    C    A        0      0        2 
  15  chr15_9737255     ASom    C    A        0      0        2 
  15  chr15_9737255     HCab    C    A      0.5      1        2 
  15  chr15_9737255     HPrz    C    A        0      0        2 
  15  chr15_9737255     ZBoe    C    A        0      0        2 
  15  chr15_9737255     ZGre    C    A        0      0        2 
  15  chr15_9737255     ZHar    C    A        0      0        2 
  15  chr15_9737255   Sample    C    A        0      0        2 
  15  chr15_9737314     AAsi    G    C        0      0        2 
  15  chr15_9737314     AKia    G    C        0      0        2 
  15  chr15_9737314     AOna    G    C        0      0        2 
  15  chr15_9737314     ASom    G    C        0      0        2 
  15  chr15_9737314     HCab    G    C        1      2        2 
  15  chr15_9737314     HPrz    G    C        1      2        2 
  15  chr15_9737314     ZBoe    G    C        0      0        2 
  15  chr15_9737314     ZGre    G    C        0      0        2 
  15  chr15_9737314     ZHar    G    C        0      0        2 
  15  chr15_9737314   Sample    G    C        1      2        2 
  15  chr15_9742504     AAsi    A    G        0      0        2 
  15  chr15_9742504     AKia    A    G        0      0        2 
  15  chr15_9742504     AOna    A    G        0      0        2 
  15  chr15_9742504     ASom    A    G        0      0        2 
  15  chr15_9742504     HCab    A    G        0      0        2 
  15  chr15_9742504     HPrz    A    G        0      0        2 
  15  chr15_9742504     ZBoe    A    G        1      2        2 
  15  chr15_9742504     ZGre    A    G        1      2        2 
  15  chr15_9742504     ZHar    A    G        1      2        2 
  15  chr15_9742504   Sample    A    G        0      0        2 
  15  chr15_9745685     AAsi    G    A        0      0        2 
  15  chr15_9745685     AKia    G    A        0      0        2 
  15  chr15_9745685     AOna    G    A        0      0        2 
  15  chr15_9745685     ASom    G    A        0      0        2 
  15  chr15_9745685     HCab    G    A        1      2        2 
  15  chr15_9745685     HPrz    G    A        1      2        2 
  15  chr15_9745685     ZBoe    G    A        0      0        2 
  15  chr15_9745685     ZGre    G    A        0      0        2 
  15  chr15_9745685     ZHar    G    A        0      0        2 
  15  chr15_9745685   Sample    G    A        1      2        2 
  15  chr15_9750320     AAsi    G    A        0      0        2 
  15  chr15_9750320     AKia    G    A        0      0        2 
  15  chr15_9750320     AOna    G    A        0      0        2 
  15  chr15_9750320     ASom    G    A        0      0        2 
  15  chr15_9750320     HCab    G    A        0      0        2 
  15  chr15_9750320     HPrz    G    A        0      0        2 
  15  chr15_9750320     ZBoe    G    A        1      2        2 
  15  chr15_9750320     ZGre    G    A        1      2        2 
  15  chr15_9750320     ZHar    G    A        1      2        2 
  15  chr15_9750320   Sample    G    A        0      0        2 
  15  chr15_9752870     AAsi    A    G        0      0        2 
  15  chr15_9752870     AKia    A    G        0      0        2 
  15  chr15_9752870     AOna    A    G        0      0        2 
  15  chr15_9752870     ASom    A    G        1      2        2 
  15  chr15_9752870     HCab    A    G        0      0        2 
  15  chr15_9752870     HPrz    A    G        0      0        2 
  15  chr15_9752870     ZBoe    A    G        1      2        2 
  15  chr15_9752870     ZGre    A    G        1      2        2 
  15  chr15_9752870     ZHar    A    G        1      2        2 
  15  chr15_9752870   Sample    A    G        0      0        2 
  15  chr15_9753002     AAsi    G    C        0      0        2 
  15  chr15_9753002     AKia    G    C        0      0        2 
  15  chr15_9753002     AOna    G    C      0.5      1        2 
  15  chr15_9753002     ASom    G    C        0      0        2 
  15  chr15_9753002     HCab    G    C        0      0        2 
  15  chr15_9753002     HPrz    G    C        0      0        2 
  15  chr15_9753002     ZBoe    G    C        0      0        2 
  15  chr15_9753002     ZGre    G    C        0      0        2 
  15  chr15_9753002     ZHar    G    C        0      0        2 
  15  chr15_9753002   Sample    G    C        0      0        2 
  15  chr15_9753122     AAsi    T    C        1      2        2 
  15  chr15_9753122     AKia    T    C        0      0        2 
  15  chr15_9753122     AOna    T    C        0      0        2 
  15  chr15_9753122     ASom    T    C        1      2        2 
  15  chr15_9753122     HCab    T    C        0      0        2 
  15  chr15_9753122     HPrz    T    C        0      0        2 
  15  chr15_9753122     ZBoe    T    C        1      2        2 
  15  chr15_9753122     ZGre    T    C        1      2        2 
  15  chr15_9753122     ZHar    T    C        1      2        2 
  15  chr15_9753122   Sample    T    C        0      0        2 
  15  chr15_9753926     AAsi    G    A        0      0        2 
  15  chr15_9753926     AKia    G    A        0      0        2 
  15  chr15_9753926     AOna    G    A        0      0        2 
  15  chr15_9753926     ASom    G    A        0      0        2 
  15  chr15_9753926     HCab    G    A        0      0        2 
  15  chr15_9753926     HPrz    G    A        0      0        2 
  15  chr15_9753926     ZBoe    G    A        0      0        2 
  15  chr15_9753926     ZGre    G    A      0.5      1        2 
  15  chr15_9753926     ZHar    G    A        0      0        2 
  15  chr15_9753926   Sample    G    A        0      0        2 
  15  chr15_9756227     AAsi    C    T        0      0        2 
  15  chr15_9756227     AKia    C    T        0      0        2 
  15  chr15_9756227     AOna    C    T        0      0        2 
  15  chr15_9756227     ASom    C    T        0      0        2 
  15  chr15_9756227     HCab    C    T        1      2        2 
  15  chr15_9756227     HPrz    C    T        1      2        2 
  15  chr15_9756227     ZBoe    C    T        0      0        2 
  15  chr15_9756227     ZGre    C    T        0      0        2 
  15  chr15_9756227     ZHar    C    T        0      0        2 
  15  chr15_9756227   Sample    C    T        1      2        2 
  15  chr15_9757633     AAsi    T    C        0      0        2 
  15  chr15_9757633     AKia    T    C        0      0        2 
  15  chr15_9757633     AOna    T    C        0      0        2 
  15  chr15_9757633     ASom    T    C        0      0        2 
  15  chr15_9757633     HCab    T    C        0      0        2 
  15  chr15_9757633     HPrz    T    C      0.5      1        2 
  15  chr15_9757633     ZBoe    T    C        0      0        2 
  15  chr15_9757633     ZGre    T    C        0      0        2 
  15  chr15_9757633     ZHar    T    C        0      0        2 
  15  chr15_9757633   Sample    T    C        0      0        2 
  15  chr15_9760332     AAsi    A    G        0      0        2 
  15  chr15_9760332     AKia    A    G        0      0        2 
  15  chr15_9760332     AOna    A    G        0      0        2 
  15  chr15_9760332     ASom    A    G        0      0        2 
  15  chr15_9760332     HCab    A    G        0      0        2 
  15  chr15_9760332     HPrz    A    G        0      0        2 
  15  chr15_9760332     ZBoe    A    G        1      2        2 
  15  chr15_9760332     ZGre    A    G        0      0        2 
  15  chr15_9760332     ZHar    A    G        0      0        2 
  15  chr15_9760332   Sample    A    G        0      0        2 
  15  chr15_9766371     AAsi    C    T        0      0        2 
  15  chr15_9766371     AKia    C    T        1      2        2 
  15  chr15_9766371     AOna    C    T      0.5      1        2 
  15  chr15_9766371     ASom    C    T        0      0        2 
  15  chr15_9766371     HCab    C    T        0      0        2 
  15  chr15_9766371     HPrz    C    T        0      0        2 
  15  chr15_9766371     ZBoe    C    T        0      0        2 
  15  chr15_9766371     ZGre    C    T        0      0        2 
  15  chr15_9766371     ZHar    C    T        0      0        2 
  15  chr15_9766371   Sample    C    T        0      0        2 
  15  chr15_9767863     AAsi    C    G        0      0        2 
  15  chr15_9767863     AKia    C    G        0      0        2 
  15  chr15_9767863     AOna    C    G        1      2        2 
  15  chr15_9767863     ASom    C    G        0      0        2 
  15  chr15_9767863     HCab    C    G        0      0        2 
  15  chr15_9767863     HPrz    C    G        0      0        2 
  15  chr15_9767863     ZBoe    C    G        0      0        2 
  15  chr15_9767863     ZGre    C    G        0      0        2 
  15  chr15_9767863     ZHar    C    G        0      0        2 
  15  chr15_9767863   Sample    C    G        0      0        2 
  15  chr15_9779075     AAsi    C    G        0      0        2 
  15  chr15_9779075     AKia    C    G        0      0        2 
  15  chr15_9779075     AOna    C    G        0      0        2 
  15  chr15_9779075     ASom    C    G        0      0        2 
  15  chr15_9779075     HCab    C    G      0.5      1        2 
  15  chr15_9779075     HPrz    C    G        0      0        2 
  15  chr15_9779075     ZBoe    C    G        0      0        2 
  15  chr15_9779075     ZGre    C    G        0      0        2 
  15  chr15_9779075     ZHar    C    G        0      0        2 
  15  chr15_9779075   Sample    C    G        0      0        2 
  15  chr15_9785094     AAsi    G    C        0      0        2 
  15  chr15_9785094     AKia    G    C      0.5      1        2 
  15  chr15_9785094     AOna    G    C        1      2        2 
  15  chr15_9785094     ASom    G    C        0      0        2 
  15  chr15_9785094     HCab    G    C        0      0        2 
  15  chr15_9785094     HPrz    G    C        0      0        2 
  15  chr15_9785094     ZBoe    G    C        0      0        2 
  15  chr15_9785094     ZGre    G    C        0      0        2 
  15  chr15_9785094     ZHar    G    C        0      0        2 
  15  chr15_9785094   Sample    G    C        0      0        2 
  15  chr15_9789016     AAsi    A    G        0      0        2 
  15  chr15_9789016     AKia    A    G        0      0        2 
  15  chr15_9789016     AOna    A    G        0      0        2 
  15  chr15_9789016     ASom    A    G        0      0        2 
  15  chr15_9789016     HCab    A    G        1      2        2 
  15  chr15_9789016     HPrz    A    G        1      2        2 
  15  chr15_9789016     ZBoe    A    G        0      0        2 
  15  chr15_9789016     ZGre    A    G        0      0        2 
  15  chr15_9789016     ZHar    A    G        0      0        2 
  15  chr15_9789016   Sample    A    G        1      2        2 
  15  chr15_9792234     AAsi    A    G        0      0        2 
  15  chr15_9792234     AKia    A    G        0      0        2 
  15  chr15_9792234     AOna    A    G        0      0        2 
  15  chr15_9792234     ASom    A    G        0      0        2 
  15  chr15_9792234     HCab    A    G        1      2        2 
  15  chr15_9792234     HPrz    A    G        1      2        2 
  15  chr15_9792234     ZBoe    A    G        0      0        2 
  15  chr15_9792234     ZGre    A    G        0      0        2 
  15  chr15_9792234     ZHar    A    G        0      0        2 
  15  chr15_9792234   Sample    A    G        1      2        2 
  15  chr15_9796407     AAsi    C    T        0      0        2 
  15  chr15_9796407     AKia    C    T        0      0        2 
  15  chr15_9796407     AOna    C    T        0      0        2 
  15  chr15_9796407     ASom    C    T        0      0        2 
  15  chr15_9796407     HCab    C    T      0.5      1        2 
  15  chr15_9796407     HPrz    C    T        0      0        2 
  15  chr15_9796407     ZBoe    C    T        0      0        2 
  15  chr15_9796407     ZGre    C    T        0      0        2 
  15  chr15_9796407     ZHar    C    T        0      0        2 
  15  chr15_9796407   Sample    C    T        0      0        2 
  15  chr15_9799404     AAsi    G    A        0      0        2 
  15  chr15_9799404     AKia    G    A        0      0        2 
  15  chr15_9799404     AOna    G    A        0      0        2 
  15  chr15_9799404     ASom    G    A        0      0        2 
  15  chr15_9799404     HCab    G    A        1      2        2 
  15  chr15_9799404     HPrz    G    A        1      2        2 
  15  chr15_9799404     ZBoe    G    A      0.5      1        2 
  15  chr15_9799404     ZGre    G    A        1      2        2 
  15  chr15_9799404     ZHar    G    A        0      0        2 
  15  chr15_9799404   Sample    G    A        1      2        2 
  15  chr15_9803702     AAsi    G    A        0      0        2 
  15  chr15_9803702     AKia    G    A        0      0        2 
  15  chr15_9803702     AOna    G    A        0      0        2 
  15  chr15_9803702     ASom    G    A        0      0        2 
  15  chr15_9803702     HCab    G    A        1      2        2 
  15  chr15_9803702     HPrz    G    A        1      2        2 
  15  chr15_9803702     ZBoe    G    A        0      0        2 
  15  chr15_9803702     ZGre    G    A        0      0        2 
  15  chr15_9803702     ZHar    G    A        0      0        2 
  15  chr15_9803702   Sample    G    A        0      0        2 
  15  chr15_9809005     AAsi    T    C        0      0        2 
  15  chr15_9809005     AKia    T    C        0      0        2 
  15  chr15_9809005     AOna    T    C        0      0        2 
  15  chr15_9809005     ASom    T    C        0      0        2 
  15  chr15_9809005     HCab    T    C        1      2        2 
  15  chr15_9809005     HPrz    T    C        1      2        2 
  15  chr15_9809005     ZBoe    T    C        0      0        2 
  15  chr15_9809005     ZGre    T    C        0      0        2 
  15  chr15_9809005     ZHar    T    C        0      0        2 
  15  chr15_9809005   Sample    T    C        1      2        2 
  15  chr15_9809661     AAsi    T    C        0      0        2 
  15  chr15_9809661     AKia    T    C        0      0        2 
  15  chr15_9809661     AOna    T    C        0      0        2 
  15  chr15_9809661     ASom    T    C        0      0        2 
  15  chr15_9809661     HCab    T    C        0      0        2 
  15  chr15_9809661     HPrz    T    C        0      0        2 
  15  chr15_9809661     ZBoe    T    C      0.5      1        2 
  15  chr15_9809661     ZGre    T    C        0      0        2 
  15  chr15_9809661     ZHar    T    C        1      2        2 
  15  chr15_9809661   Sample    T    C        0      0        2 
  15  chr15_9810138     AAsi    T    C        0      0        2 
  15  chr15_9810138     AKia    T    C        0      0        2 
  15  chr15_9810138     AOna    T    C        0      0        2 
  15  chr15_9810138     ASom    T    C        0      0        2 
  15  chr15_9810138     HCab    T    C        0      0        2 
  15  chr15_9810138     HPrz    T    C      0.5      1        2 
  15  chr15_9810138     ZBoe    T    C        0      0        2 
  15  chr15_9810138     ZGre    T    C        0      0        2 
  15  chr15_9810138     ZHar    T    C        0      0        2 
  15  chr15_9810138   Sample    T    C        0      0        2 
  15  chr15_9810860     AAsi    G    A        1      2        2 
  15  chr15_9810860     AKia    G    A        0      0        2 
  15  chr15_9810860     AOna    G    A        0      0        2 
  15  chr15_9810860     ASom    G    A        0      0        2 
  15  chr15_9810860     HCab    G    A        0      0        2 
  15  chr15_9810860     HPrz    G    A        0      0        2 
  15  chr15_9810860     ZBoe    G    A        0      0        2 
  15  chr15_9810860     ZGre    G    A        0      0        2 
  15  chr15_9810860     ZHar    G    A        0      0        2 
  15  chr15_9810860   Sample    G    A        0      0        2 
  15  chr15_9815987     AAsi    C    T        0      0        2 
  15  chr15_9815987     AKia    C    T        1      2        2 
  15  chr15_9815987     AOna    C    T        1      2        2 
  15  chr15_9815987     ASom    C    T        0      0        2 
  15  chr15_9815987     HCab    C    T        0      0        2 
  15  chr15_9815987     HPrz    C    T        0      0        2 
  15  chr15_9815987     ZBoe    C    T        0      0        2 
  15  chr15_9815987     ZGre    C    T        0      0        2 
  15  chr15_9815987     ZHar    C    T        0      0        2 
  15  chr15_9815987   Sample    C    T        0      0        2 
  15  chr15_9818830     AAsi    G    C        0      0        2 
  15  chr15_9818830     AKia    G    C      0.5      1        2 
  15  chr15_9818830     AOna    G    C        0      0        2 
  15  chr15_9818830     ASom    G    C        0      0        2 
  15  chr15_9818830     HCab    G    C        0      0        2 
  15  chr15_9818830     HPrz    G    C        0      0        2 
  15  chr15_9818830     ZBoe    G    C        0      0        2 
  15  chr15_9818830     ZGre    G    C        0      0        2 
  15  chr15_9818830     ZHar    G    C        0      0        2 
  15  chr15_9818830   Sample    G    C        0      0        2 
  15  chr15_9818860     AAsi    C    T        0      0        2 
  15  chr15_9818860     AKia    C    T      0.5      1        2 
  15  chr15_9818860     AOna    C    T        0      0        2 
  15  chr15_9818860     ASom    C    T        0      0        2 
  15  chr15_9818860     HCab    C    T        0      0        2 
  15  chr15_9818860     HPrz    C    T        0      0        2 
  15  chr15_9818860     ZBoe    C    T        0      0        2 
  15  chr15_9818860     ZGre    C    T        0      0        2 
  15  chr15_9818860     ZHar    C    T        0      0        2 
  15  chr15_9818860   Sample    C    T        0      0        2 
  15  chr15_9826692     AAsi    A    G        0      0        2 
  15  chr15_9826692     AKia    A    G        0      0        2 
  15  chr15_9826692     AOna    A    G        0      0        2 
  15  chr15_9826692     ASom    A    G        0      0        2 
  15  chr15_9826692     HCab    A    G        1      2        2 
  15  chr15_9826692     HPrz    A    G        1      2        2 
  15  chr15_9826692     ZBoe    A    G        0      0        2 
  15  chr15_9826692     ZGre    A    G      0.5      1        2 
  15  chr15_9826692     ZHar    A    G        0      0        2 
  15  chr15_9826692   Sample    A    G        1      2        2 
  15  chr15_9829524     AAsi    T    C        0      0        2 
  15  chr15_9829524     AKia    T    C      0.5      1        2 
  15  chr15_9829524     AOna    T    C        0      0        2 
  15  chr15_9829524     ASom    T    C        0      0        2 
  15  chr15_9829524     HCab    T    C        0      0        2 
  15  chr15_9829524     HPrz    T    C        0      0        2 
  15  chr15_9829524     ZBoe    T    C        0      0        2 
  15  chr15_9829524     ZGre    T    C        0      0        2 
  15  chr15_9829524     ZHar    T    C        0      0        2 
  15  chr15_9829524   Sample    T    C        1      2        2 
  15  chr15_9831096     AAsi    C    T        0      0        2 
  15  chr15_9831096     AKia    C    T        0      0        2 
  15  chr15_9831096     AOna    C    T        0      0        2 
  15  chr15_9831096     ASom    C    T        0      0        2 
  15  chr15_9831096     HCab    C    T        1      2        2 
  15  chr15_9831096     HPrz    C    T        1      2        2 
  15  chr15_9831096     ZBoe    C    T        0      0        2 
  15  chr15_9831096     ZGre    C    T        0      0        2 
  15  chr15_9831096     ZHar    C    T        0      0        2 
  15  chr15_9831096   Sample    C    T        1      2        2 
  15  chr15_9839963     AAsi    G    A        0      0        2 
  15  chr15_9839963     AKia    G    A        1      2        2 
  15  chr15_9839963     AOna    G    A        1      2        2 
  15  chr15_9839963     ASom    G    A        0      0        2 
  15  chr15_9839963     HCab    G    A        0      0        2 
  15  chr15_9839963     HPrz    G    A        0      0        2 
  15  chr15_9839963     ZBoe    G    A        0      0        2 
  15  chr15_9839963     ZGre    G    A        0      0        2 
  15  chr15_9839963     ZHar    G    A        0      0        2 
  15  chr15_9839963   Sample    G    A        0      0        2 
  15  chr15_9847640     AAsi    T    C        1      2        2 
  15  chr15_9847640     AKia    T    C        0      0        2 
  15  chr15_9847640     AOna    T    C        0      0        2 
  15  chr15_9847640     ASom    T    C        1      2        2 
  15  chr15_9847640     HCab    T    C        0      0        2 
  15  chr15_9847640     HPrz    T    C        0      0        2 
  15  chr15_9847640     ZBoe    T    C        0      0        2 
  15  chr15_9847640     ZGre    T    C        0      0        2 
  15  chr15_9847640     ZHar    T    C        0      0        2 
  15  chr15_9847640   Sample    T    C        0      0        2 
  15  chr15_9863330     AAsi    C    G        0      0        2 
  15  chr15_9863330     AKia    C    G        0      0        2 
  15  chr15_9863330     AOna    C    G        0      0        2 
  15  chr15_9863330     ASom    C    G        0      0        2 
  15  chr15_9863330     HCab    C    G        0      0        2 
  15  chr15_9863330     HPrz    C    G        0      0        2 
  15  chr15_9863330     ZBoe    C    G      0.5      1        2 
  15  chr15_9863330     ZGre    C    G        0      0        2 
  15  chr15_9863330     ZHar    C    G        0      0        2 
  15  chr15_9863330   Sample    C    G        0      0        2 
  15  chr15_9871403     AAsi    T    A        0      0        2 
  15  chr15_9871403     AKia    T    A        0      0        2 
  15  chr15_9871403     AOna    T    A        0      0        2 
  15  chr15_9871403     ASom    T    A        0      0        2 
  15  chr15_9871403     HCab    T    A        1      2        2 
  15  chr15_9871403     HPrz    T    A        1      2        2 
  15  chr15_9871403     ZBoe    T    A        0      0        2 
  15  chr15_9871403     ZGre    T    A        0      0        2 
  15  chr15_9871403     ZHar    T    A        0      0        2 
  15  chr15_9871403   Sample    T    A        1      2        2 
  15  chr15_9872243     AAsi    T    C        0      0        2 
  15  chr15_9872243     AKia    T    C        0      0        2 
  15  chr15_9872243     AOna    T    C        0      0        2 
  15  chr15_9872243     ASom    T    C        0      0        2 
  15  chr15_9872243     HCab    T    C        1      2        2 
  15  chr15_9872243     HPrz    T    C        1      2        2 
  15  chr15_9872243     ZBoe    T    C        0      0        2 
  15  chr15_9872243     ZGre    T    C        0      0        2 
  15  chr15_9872243     ZHar    T    C        0      0        2 
  15  chr15_9872243   Sample    T    C        1      2        2 
  15  chr15_9876697     AAsi    T    C        0      0        2 
  15  chr15_9876697     AKia    T    C        1      2        2 
  15  chr15_9876697     AOna    T    C        1      2        2 
  15  chr15_9876697     ASom    T    C        0      0        2 
  15  chr15_9876697     HCab    T    C        0      0        2 
  15  chr15_9876697     HPrz    T    C        1      2        2 
  15  chr15_9876697     ZBoe    T    C        0      0        2 
  15  chr15_9876697     ZGre    T    C        0      0        2 
  15  chr15_9876697     ZHar    T    C        0      0        2 
  15  chr15_9876697   Sample    T    C        0      0        2 
  15  chr15_9893933     AAsi    G    A        0      0        2 
  15  chr15_9893933     AKia    G    A        0      0        2 
  15  chr15_9893933     AOna    G    A        0      0        2 
  15  chr15_9893933     ASom    G    A        0      0        2 
  15  chr15_9893933     HCab    G    A        0      0        2 
  15  chr15_9893933     HPrz    G    A        0      0        2 
  15  chr15_9893933     ZBoe    G    A        1      2        2 
  15  chr15_9893933     ZGre    G    A        0      0        2 
  15  chr15_9893933     ZHar    G    A        1      2        2 
  15  chr15_9893933   Sample    G    A        0      0        2 
  15  chr15_9910763     AAsi    G    A        0      0        2 
  15  chr15_9910763     AKia    G    A        1      2        2 
  15  chr15_9910763     AOna    G    A        1      2        2 
  15  chr15_9910763     ASom    G    A        0      0        2 
  15  chr15_9910763     HCab    G    A        0      0        2 
  15  chr15_9910763     HPrz    G    A        0      0        2 
  15  chr15_9910763     ZBoe    G    A        0      0        2 
  15  chr15_9910763     ZGre    G    A        0      0        2 
  15  chr15_9910763     ZHar    G    A        0      0        2 
  15  chr15_9910763   Sample    G    A        0      0        2 
  15  chr15_9912687     AAsi    C    T        0      0        2 
  15  chr15_9912687     AKia    C    T        0      0        2 
  15  chr15_9912687     AOna    C    T        0      0        2 
  15  chr15_9912687     ASom    C    T        0      0        2 
  15  chr15_9912687     HCab    C    T        1      2        2 
  15  chr15_9912687     HPrz    C    T        1      2        2 
  15  chr15_9912687     ZBoe    C    T        0      0        2 
  15  chr15_9912687     ZGre    C    T        0      0        2 
  15  chr15_9912687     ZHar    C    T        0      0        2 
  15  chr15_9912687   Sample    C    T        1      2        2 
  15  chr15_9920282     AAsi    T    C        0      0        2 
  15  chr15_9920282     AKia    T    C        0      0        2 
  15  chr15_9920282     AOna    T    C        0      0        2 
  15  chr15_9920282     ASom    T    C        0      0        2 
  15  chr15_9920282     HCab    T    C        1      2        2 
  15  chr15_9920282     HPrz    T    C        1      2        2 
  15  chr15_9920282     ZBoe    T    C        0      0        2 
  15  chr15_9920282     ZGre    T    C        0      0        2 
  15  chr15_9920282     ZHar    T    C        0      0        2 
  15  chr15_9920282   Sample    T    C        1      2        2 
  15  chr15_9923300     AAsi    A    G        0      0        2 
  15  chr15_9923300     AKia    A    G        0      0        2 
  15  chr15_9923300     AOna    A    G        0      0        2 
  15  chr15_9923300     ASom    A    G        0      0        2 
  15  chr15_9923300     HCab    A    G        1      2        2 
  15  chr15_9923300     HPrz    A    G        1      2        2 
  15  chr15_9923300     ZBoe    A    G        0      0        2 
  15  chr15_9923300     ZGre    A    G        0      0        2 
  15  chr15_9923300     ZHar    A    G        0      0        2 
  15  chr15_9923300   Sample    A    G        1      2        2 
  15  chr15_9932863     AAsi    G    A        0      0        2 
  15  chr15_9932863     AKia    G    A        0      0        2 
  15  chr15_9932863     AOna    G    A        0      0        2 
  15  chr15_9932863     ASom    G    A        0      0        2 
  15  chr15_9932863     HCab    G    A        0      0        2 
  15  chr15_9932863     HPrz    G    A      0.5      1        2 
  15  chr15_9932863     ZBoe    G    A        0      0        2 
  15  chr15_9932863     ZGre    G    A        0      0        2 
  15  chr15_9932863     ZHar    G    A        0      0        2 
  15  chr15_9932863   Sample    G    A        1      2        2 
  15  chr15_9939082     AAsi    A    G        0      0        2 
  15  chr15_9939082     AKia    A    G        0      0        2 
  15  chr15_9939082     AOna    A    G        0      0        2 
  15  chr15_9939082     ASom    A    G        0      0        2 
  15  chr15_9939082     HCab    A    G        0      0        2 
  15  chr15_9939082     HPrz    A    G        0      0        2 
  15  chr15_9939082     ZBoe    A    G        0      0        2 
  15  chr15_9939082     ZGre    A    G        1      2        2 
  15  chr15_9939082     ZHar    A    G        1      2        2 
  15  chr15_9939082   Sample    A    G        0      0        2 
  15  chr15_9943494     AAsi    C    T        0      0        2 
  15  chr15_9943494     AKia    C    T        0      0        2 
  15  chr15_9943494     AOna    C    T        0      0        2 
  15  chr15_9943494     ASom    C    T        0      0        2 
  15  chr15_9943494     HCab    C    T        1      2        2 
  15  chr15_9943494     HPrz    C    T        1      2        2 
  15  chr15_9943494     ZBoe    C    T        0      0        2 
  15  chr15_9943494     ZGre    C    T        0      0        2 
  15  chr15_9943494     ZHar    C    T        0      0        2 
  15  chr15_9943494   Sample    C    T        1      2        2 
  15  chr15_9944567     AAsi    T    C        0      0        2 
  15  chr15_9944567     AKia    T    C        0      0        2 
  15  chr15_9944567     AOna    T    C        0      0        2 
  15  chr15_9944567     ASom    T    C        0      0        2 
  15  chr15_9944567     HCab    T    C        1      2        2 
  15  chr15_9944567     HPrz    T    C        1      2        2 
  15  chr15_9944567     ZBoe    T    C        0      0        2 
  15  chr15_9944567     ZGre    T    C        0      0        2 
  15  chr15_9944567     ZHar    T    C        0      0        2 
  15  chr15_9944567   Sample    T    C        1      2        2 
  15  chr15_9957290     AAsi    A    G        0      0        2 
  15  chr15_9957290     AKia    A    G        0      0        2 
  15  chr15_9957290     AOna    A    G        0      0        2 
  15  chr15_9957290     ASom    A    G        0      0        2 
  15  chr15_9957290     HCab    A    G        0      0        2 
  15  chr15_9957290     HPrz    A    G        0      0        2 
  15  chr15_9957290     ZBoe    A    G        0      0        2 
  15  chr15_9957290     ZGre    A    G      0.5      1        2 
  15  chr15_9957290     ZHar    A    G        0      0        2 
  15  chr15_9957290   Sample    A    G        0      0        2 
  15  chr15_9983878     AAsi    A    G        0      0        2 
  15  chr15_9983878     AKia    A    G        0      0        2 
  15  chr15_9983878     AOna    A    G        0      0        2 
  15  chr15_9983878     ASom    A    G        0      0        2 
  15  chr15_9983878     HCab    A    G        1      2        2 
  15  chr15_9983878     HPrz    A    G        1      2        2 
  15  chr15_9983878     ZBoe    A    G        0      0        2 
  15  chr15_9983878     ZGre    A    G        0      0        2 
  15  chr15_9983878     ZHar    A    G        0      0        2 
  15  chr15_9983878   Sample    A    G        1      2        2 
  15 chr15_10000702     AAsi    C    T        0      0        2 
  15 chr15_10000702     AKia    C    T        0      0        2 
  15 chr15_10000702     AOna    C    T      0.5      1        2 
  15 chr15_10000702     ASom    C    T        0      0        2 
  15 chr15_10000702     HCab    C    T        0      0        2 
  15 chr15_10000702     HPrz    C    T        0      0        2 
  15 chr15_10000702     ZBoe    C    T        0      0        2 
  15 chr15_10000702     ZGre    C    T        0      0        2 
  15 chr15_10000702     ZHar    C    T        0      0        2 
  15 chr15_10000702   Sample    C    T        0      0        2 
  15 chr15_10006107     AAsi    G    A        0      0        2 
  15 chr15_10006107     AKia    G    A      0.5      1        2 
  15 chr15_10006107     AOna    G    A        0      0        2 
  15 chr15_10006107     ASom    G    A        0      0        2 
  15 chr15_10006107     HCab    G    A        0      0        2 
  15 chr15_10006107     HPrz    G    A        0      0        2 
  15 chr15_10006107     ZBoe    G    A        0      0        2 
  15 chr15_10006107     ZGre    G    A        0      0        2 
  15 chr15_10006107     ZHar    G    A        0      0        2 
  15 chr15_10006107   Sample    G    A        0      0        2 
  15 chr15_10007262     AAsi    C    T        0      0        2 
  15 chr15_10007262     AKia    C    T        0      0        2 
  15 chr15_10007262     AOna    C    T        0      0        2 
  15 chr15_10007262     ASom    C    T        0      0        2 
  15 chr15_10007262     HCab    C    T        0      0        2 
  15 chr15_10007262     HPrz    C    T        0      0        2 
  15 chr15_10007262     ZBoe    C    T      0.5      1        2 
  15 chr15_10007262     ZGre    C    T        0      0        2 
  15 chr15_10007262     ZHar    C    T        0      0        2 
  15 chr15_10007262   Sample    C    T        0      0        2 
  15 chr15_10018261     AAsi    G    C        0      0        2 
  15 chr15_10018261     AKia    G    C        0      0        2 
  15 chr15_10018261     AOna    G    C        0      0        2 
  15 chr15_10018261     ASom    G    C        0      0        2 
  15 chr15_10018261     HCab    G    C      0.5      1        2 
  15 chr15_10018261     HPrz    G    C      0.5      1        2 
  15 chr15_10018261     ZBoe    G    C        0      0        2 
  15 chr15_10018261     ZGre    G    C        0      0        2 
  15 chr15_10018261     ZHar    G    C        0      0        2 
  15 chr15_10018261   Sample    G    C        0      0        2 
  15 chr15_10019121     AAsi    G    A        0      0        2 
  15 chr15_10019121     AKia    G    A        0      0        2 
  15 chr15_10019121     AOna    G    A        0      0        2 
  15 chr15_10019121     ASom    G    A        0      0        2 
  15 chr15_10019121     HCab    G    A        1      2        2 
  15 chr15_10019121     HPrz    G    A        1      2        2 
  15 chr15_10019121     ZBoe    G    A        0      0        2 
  15 chr15_10019121     ZGre    G    A        0      0        2 
  15 chr15_10019121     ZHar    G    A        0      0        2 
  15 chr15_10019121   Sample    G    A        1      2        2 
  15 chr15_10033215     AAsi    A    G        0      0        2 
  15 chr15_10033215     AKia    A    G        0      0        2 
  15 chr15_10033215     AOna    A    G        0      0        2 
  15 chr15_10033215     ASom    A    G        0      0        2 
  15 chr15_10033215     HCab    A    G        1      2        2 
  15 chr15_10033215     HPrz    A    G        1      2        2 
  15 chr15_10033215     ZBoe    A    G        0      0        2 
  15 chr15_10033215     ZGre    A    G        0      0        2 
  15 chr15_10033215     ZHar    A    G        0      0        2 
  15 chr15_10033215   Sample    A    G        1      2        2 
  15 chr15_10042755     AAsi    T    C        1      2        2 
  15 chr15_10042755     AKia    T    C        0      0        2 
  15 chr15_10042755     AOna    T    C        0      0        2 
  15 chr15_10042755     ASom    T    C        1      2        2 
  15 chr15_10042755     HCab    T    C        0      0        2 
  15 chr15_10042755     HPrz    T    C        0      0        2 
  15 chr15_10042755     ZBoe    T    C        0      0        2 
  15 chr15_10042755     ZGre    T    C        0      0        2 
  15 chr15_10042755     ZHar    T    C        0      0        2 
  15 chr15_10042755   Sample    T    C        0      0        2 
  15 chr15_10052057     AAsi    C    T        0      0        2 
  15 chr15_10052057     AKia    C    T        0      0        2 
  15 chr15_10052057     AOna    C    T        0      0        2 
  15 chr15_10052057     ASom    C    T        0      0        2 
  15 chr15_10052057     HCab    C    T      0.5      1        2 
  15 chr15_10052057     HPrz    C    T      0.5      1        2 
  15 chr15_10052057     ZBoe    C    T        0      0        2 
  15 chr15_10052057     ZGre    C    T        0      0        2 
  15 chr15_10052057     ZHar    C    T        0      0        2 
  15 chr15_10052057   Sample    C    T        0      0        2 
  15 chr15_10053028     AAsi    A    G        0      0        2 
  15 chr15_10053028     AKia    A    G        0      0        2 
  15 chr15_10053028     AOna    A    G        0      0        2 
  15 chr15_10053028     ASom    A    G        0      0        2 
  15 chr15_10053028     HCab    A    G      0.5      1        2 
  15 chr15_10053028     HPrz    A    G      0.5      1        2 
  15 chr15_10053028     ZBoe    A    G        0      0        2 
  15 chr15_10053028     ZGre    A    G        0      0        2 
  15 chr15_10053028     ZHar    A    G        0      0        2 
  15 chr15_10053028   Sample    A    G        0      0        2 
  15 chr15_10058393     AAsi    A    G        0      0        2 
  15 chr15_10058393     AKia    A    G        0      0        2 
  15 chr15_10058393     AOna    A    G        0      0        2 
  15 chr15_10058393     ASom    A    G        0      0        2 
  15 chr15_10058393     HCab    A    G        0      0        2 
  15 chr15_10058393     HPrz    A    G      0.5      1        2 
  15 chr15_10058393     ZBoe    A    G        0      0        2 
  15 chr15_10058393     ZGre    A    G        0      0        2 
  15 chr15_10058393     ZHar    A    G        0      0        2 
  15 chr15_10058393   Sample    A    G        0      0        2 
  15 chr15_10078502     AAsi    G    A        0      0        2 
  15 chr15_10078502     AKia    G    A        1      2        2 
  15 chr15_10078502     AOna    G    A        0      0        2 
  15 chr15_10078502     ASom    G    A        0      0        2 
  15 chr15_10078502     HCab    G    A        0      0        2 
  15 chr15_10078502     HPrz    G    A        0      0        2 
  15 chr15_10078502     ZBoe    G    A        0      0        2 
  15 chr15_10078502     ZGre    G    A        0      0        2 
  15 chr15_10078502     ZHar    G    A        0      0        2 
  15 chr15_10078502   Sample    G    A        0      0        2 
  15 chr15_10082407     AAsi    A    G        0      0        2 
  15 chr15_10082407     AKia    A    G        0      0        2 
  15 chr15_10082407     AOna    A    G        0      0        2 
  15 chr15_10082407     ASom    A    G        0      0        2 
  15 chr15_10082407     HCab    A    G      0.5      1        2 
  15 chr15_10082407     HPrz    A    G        0      0        2 
  15 chr15_10082407     ZBoe    A    G        0      0        2 
  15 chr15_10082407     ZGre    A    G        0      0        2 
  15 chr15_10082407     ZHar    A    G        0      0        2 
  15 chr15_10082407   Sample    A    G        0      0        2 
  15 chr15_10087058     AAsi    T    C        0      0        2 
  15 chr15_10087058     AKia    T    C        0      0        2 
  15 chr15_10087058     AOna    T    C        0      0        2 
  15 chr15_10087058     ASom    T    C        0      0        2 
  15 chr15_10087058     HCab    T    C        0      0        2 
  15 chr15_10087058     HPrz    T    C      0.5      1        2 
  15 chr15_10087058     ZBoe    T    C        0      0        2 
  15 chr15_10087058     ZGre    T    C        0      0        2 
  15 chr15_10087058     ZHar    T    C        0      0        2 
  15 chr15_10087058   Sample    T    C        1      2        2 
  15 chr15_10110852     AAsi    C    T        0      0        2 
  15 chr15_10110852     AKia    C    T      0.5      1        2 
  15 chr15_10110852     AOna    C    T        0      0        2 
  15 chr15_10110852     ASom    C    T        0      0        2 
  15 chr15_10110852     HCab    C    T        0      0        2 
  15 chr15_10110852     HPrz    C    T        0      0        2 
  15 chr15_10110852     ZBoe    C    T        0      0        2 
  15 chr15_10110852     ZGre    C    T        0      0        2 
  15 chr15_10110852     ZHar    C    T        0      0        2 
  15 chr15_10110852   Sample    C    T        0      0        2 
  15 chr15_10112021     AAsi    G    A        0      0        2 
  15 chr15_10112021     AKia    G    A      0.5      1        2 
  15 chr15_10112021     AOna    G    A        0      0        2 
  15 chr15_10112021     ASom    G    A        0      0        2 
  15 chr15_10112021     HCab    G    A        0      0        2 
  15 chr15_10112021     HPrz    G    A        0      0        2 
  15 chr15_10112021     ZBoe    G    A        0      0        2 
  15 chr15_10112021     ZGre    G    A        0      0        2 
  15 chr15_10112021     ZHar    G    A        0      0        2 
  15 chr15_10112021   Sample    G    A        0      0        2 
  15 chr15_10113528     AAsi    C    A        0      0        2 
  15 chr15_10113528     AKia    C    A        1      2        2 
  15 chr15_10113528     AOna    C    A        1      2        2 
  15 chr15_10113528     ASom    C    A        0      0        2 
  15 chr15_10113528     HCab    C    A        0      0        2 
  15 chr15_10113528     HPrz    C    A        0      0        2 
  15 chr15_10113528     ZBoe    C    A        0      0        2 
  15 chr15_10113528     ZGre    C    A        0      0        2 
  15 chr15_10113528     ZHar    C    A        0      0        2 
  15 chr15_10113528   Sample    C    A        0      0        2 
  15 chr15_10115427     AAsi    C    A        0      0        2 
  15 chr15_10115427     AKia    C    A        0      0        2 
  15 chr15_10115427     AOna    C    A        1      2        2 
  15 chr15_10115427     ASom    C    A        0      0        2 
  15 chr15_10115427     HCab    C    A        0      0        2 
  15 chr15_10115427     HPrz    C    A        0      0        2 
  15 chr15_10115427     ZBoe    C    A        0      0        2 
  15 chr15_10115427     ZGre    C    A        0      0        2 
  15 chr15_10115427     ZHar    C    A        0      0        2 
  15 chr15_10115427   Sample    C    A        0      0        2 
  15 chr15_10117627     AAsi    T    G        0      0        2 
  15 chr15_10117627     AKia    T    G        0      0        2 
  15 chr15_10117627     AOna    T    G        0      0        2 
  15 chr15_10117627     ASom    T    G        0      0        2 
  15 chr15_10117627     HCab    T    G        0      0        2 
  15 chr15_10117627     HPrz    T    G        0      0        2 
  15 chr15_10117627     ZBoe    T    G        0      0        2 
  15 chr15_10117627     ZGre    T    G        0      0        2 
  15 chr15_10117627     ZHar    T    G        1      2        2 
  15 chr15_10117627   Sample    T    G        0      0        2 
  15 chr15_10119103     AAsi    A    G        1      2        2 
  15 chr15_10119103     AKia    A    G        0      0        2 
  15 chr15_10119103     AOna    A    G        0      0        2 
  15 chr15_10119103     ASom    A    G        1      2        2 
  15 chr15_10119103     HCab    A    G        0      0        2 
  15 chr15_10119103     HPrz    A    G        0      0        2 
  15 chr15_10119103     ZBoe    A    G        0      0        2 
  15 chr15_10119103     ZGre    A    G        0      0        2 
  15 chr15_10119103     ZHar    A    G        0      0        2 
  15 chr15_10119103   Sample    A    G        0      0        2 
  15 chr15_10120714     AAsi    A    G        0      0        2 
  15 chr15_10120714     AKia    A    G        0      0        2 
  15 chr15_10120714     AOna    A    G        0      0        2 
  15 chr15_10120714     ASom    A    G        0      0        2 
  15 chr15_10120714     HCab    A    G        1      2        2 
  15 chr15_10120714     HPrz    A    G        1      2        2 
  15 chr15_10120714     ZBoe    A    G        0      0        2 
  15 chr15_10120714     ZGre    A    G        0      0        2 
  15 chr15_10120714     ZHar    A    G        0      0        2 
  15 chr15_10120714   Sample    A    G        1      2        2 
  15 chr15_10120737     AAsi    C    T        0      0        2 
  15 chr15_10120737     AKia    C    T        0      0        2 
  15 chr15_10120737     AOna    C    T        0      0        2 
  15 chr15_10120737     ASom    C    T        0      0        2 
  15 chr15_10120737     HCab    C    T        1      2        2 
  15 chr15_10120737     HPrz    C    T        1      2        2 
  15 chr15_10120737     ZBoe    C    T        0      0        2 
  15 chr15_10120737     ZGre    C    T        0      0        2 
  15 chr15_10120737     ZHar    C    T        0      0        2 
  15 chr15_10120737   Sample    C    T        1      2        2 
  15 chr15_10121960     AAsi    T    C        0      0        2 
  15 chr15_10121960     AKia    T    C        1      2        2 
  15 chr15_10121960     AOna    T    C        0      0        2 
  15 chr15_10121960     ASom    T    C        0      0        2 
  15 chr15_10121960     HCab    T    C        1      2        2 
  15 chr15_10121960     HPrz    T    C        1      2        2 
  15 chr15_10121960     ZBoe    T    C        0      0        2 
  15 chr15_10121960     ZGre    T    C        0      0        2 
  15 chr15_10121960     ZHar    T    C        0      0        2 
  15 chr15_10121960   Sample    T    C        1      2        2 
  15 chr15_10122401     AAsi    C    A        0      0        2 
  15 chr15_10122401     AKia    C    A        0      0        2 
  15 chr15_10122401     AOna    C    A        0      0        2 
  15 chr15_10122401     ASom    C    A        0      0        2 
  15 chr15_10122401     HCab    C    A        1      2        2 
  15 chr15_10122401     HPrz    C    A        1      2        2 
  15 chr15_10122401     ZBoe    C    A        0      0        2 
  15 chr15_10122401     ZGre    C    A        0      0        2 
  15 chr15_10122401     ZHar    C    A        0      0        2 
  15 chr15_10122401   Sample    C    A        1      2        2 
  15 chr15_10126869     AAsi    T    C        0      0        2 
  15 chr15_10126869     AKia    T    C        0      0        2 
  15 chr15_10126869     AOna    T    C        0      0        2 
  15 chr15_10126869     ASom    T    C        0      0        2 
  15 chr15_10126869     HCab    T    C      0.5      1        2 
  15 chr15_10126869     HPrz    T    C        0      0        2 
  15 chr15_10126869     ZBoe    T    C        0      0        2 
  15 chr15_10126869     ZGre    T    C        0      0        2 
  15 chr15_10126869     ZHar    T    C        0      0        2 
  15 chr15_10126869   Sample    T    C        0      0        2 
  15 chr15_10127553     AAsi    T    G        0      0        2 
  15 chr15_10127553     AKia    T    G        0      0        2 
  15 chr15_10127553     AOna    T    G        0      0        2 
  15 chr15_10127553     ASom    T    G        0      0        2 
  15 chr15_10127553     HCab    T    G        1      2        2 
  15 chr15_10127553     HPrz    T    G        1      2        2 
  15 chr15_10127553     ZBoe    T    G        0      0        2 
  15 chr15_10127553     ZGre    T    G        0      0        2 
  15 chr15_10127553     ZHar    T    G        0      0        2 
  15 chr15_10127553   Sample    T    G        1      2        2 
  15 chr15_10133351     AAsi    A    C        0      0        2 
  15 chr15_10133351     AKia    A    C        0      0        2 
  15 chr15_10133351     AOna    A    C        0      0        2 
  15 chr15_10133351     ASom    A    C        0      0        2 
  15 chr15_10133351     HCab    A    C        1      2        2 
  15 chr15_10133351     HPrz    A    C        1      2        2 
  15 chr15_10133351     ZBoe    A    C        0      0        2 
  15 chr15_10133351     ZGre    A    C        0      0        2 
  15 chr15_10133351     ZHar    A    C        0      0        2 
  15 chr15_10133351   Sample    A    C        1      2        2 
  15 chr15_10135024     AAsi    C    T        0      0        2 
  15 chr15_10135024     AKia    C    T        0      0        2 
  15 chr15_10135024     AOna    C    T        0      0        2 
  15 chr15_10135024     ASom    C    T        0      0        2 
  15 chr15_10135024     HCab    C    T        0      0        2 
  15 chr15_10135024     HPrz    C    T        0      0        2 
  15 chr15_10135024     ZBoe    C    T        0      0        2 
  15 chr15_10135024     ZGre    C    T        0      0        2 
  15 chr15_10135024     ZHar    C    T        1      2        2 
  15 chr15_10135024   Sample    C    T        0      0        2 
  15 chr15_10135880     AAsi    T    C        0      0        2 
  15 chr15_10135880     AKia    T    C        0      0        2 
  15 chr15_10135880     AOna    T    C        0      0        2 
  15 chr15_10135880     ASom    T    C        0      0        2 
  15 chr15_10135880     HCab    T    C        0      0        2 
  15 chr15_10135880     HPrz    T    C        0      0        2 
  15 chr15_10135880     ZBoe    T    C        1      2        2 
  15 chr15_10135880     ZGre    T    C        0      0        2 
  15 chr15_10135880     ZHar    T    C        1      2        2 
  15 chr15_10135880   Sample    T    C        0      0        2 
  15 chr15_10137812     AAsi    A    G        0      0        2 
  15 chr15_10137812     AKia    A    G        0      0        2 
  15 chr15_10137812     AOna    A    G        0      0        2 
  15 chr15_10137812     ASom    A    G        0      0        2 
  15 chr15_10137812     HCab    A    G        1      2        2 
  15 chr15_10137812     HPrz    A    G        1      2        2 
  15 chr15_10137812     ZBoe    A    G        0      0        2 
  15 chr15_10137812     ZGre    A    G        0      0        2 
  15 chr15_10137812     ZHar    A    G        0      0        2 
  15 chr15_10137812   Sample    A    G        1      2        2 
  15 chr15_10138028     AAsi    T    G        0      0        2 
  15 chr15_10138028     AKia    T    G        0      0        2 
  15 chr15_10138028     AOna    T    G      0.5      1        2 
  15 chr15_10138028     ASom    T    G        0      0        2 
  15 chr15_10138028     HCab    T    G        0      0        2 
  15 chr15_10138028     HPrz    T    G        0      0        2 
  15 chr15_10138028     ZBoe    T    G        0      0        2 
  15 chr15_10138028     ZGre    T    G        0      0        2 
  15 chr15_10138028     ZHar    T    G        0      0        2 
  15 chr15_10138028   Sample    T    G        0      0        2 
  15 chr15_10139290     AAsi    G    A        0      0        2 
  15 chr15_10139290     AKia    G    A        0      0        2 
  15 chr15_10139290     AOna    G    A        0      0        2 
  15 chr15_10139290     ASom    G    A        0      0        2 
  15 chr15_10139290     HCab    G    A        1      2        2 
  15 chr15_10139290     HPrz    G    A        1      2        2 
  15 chr15_10139290     ZBoe    G    A        0      0        2 
  15 chr15_10139290     ZGre    G    A        0      0        2 
  15 chr15_10139290     ZHar    G    A        0      0        2 
  15 chr15_10139290   Sample    G    A        1      2        2 
  15 chr15_10151184     AAsi    A    G        0      0        2 
  15 chr15_10151184     AKia    A    G        0      0        2 
  15 chr15_10151184     AOna    A    G        0      0        2 
  15 chr15_10151184     ASom    A    G        0      0        2 
  15 chr15_10151184     HCab    A    G      0.5      1        2 
  15 chr15_10151184     HPrz    A    G        0      0        2 
  15 chr15_10151184     ZBoe    A    G        0      0        2 
  15 chr15_10151184     ZGre    A    G        0      0        2 
  15 chr15_10151184     ZHar    A    G        0      0        2 
  15 chr15_10151184   Sample    A    G        0      0        2 
  15 chr15_10157921     AAsi    T    G        0      0        2 
  15 chr15_10157921     AKia    T    G        0      0        2 
  15 chr15_10157921     AOna    T    G        0      0        2 
  15 chr15_10157921     ASom    T    G      0.5      1        2 
  15 chr15_10157921     HCab    T    G        0      0        2 
  15 chr15_10157921     HPrz    T    G        0      0        2 
  15 chr15_10157921     ZBoe    T    G        0      0        2 
  15 chr15_10157921     ZGre    T    G        0      0        2 
  15 chr15_10157921     ZHar    T    G        0      0        2 
  15 chr15_10157921   Sample    T    G        0      0        2 
  15 chr15_10160952     AAsi    G    T        0      0        2 
  15 chr15_10160952     AKia    G    T        0      0        2 
  15 chr15_10160952     AOna    G    T        0      0        2 
  15 chr15_10160952     ASom    G    T        0      0        2 
  15 chr15_10160952     HCab    G    T        1      2        2 
  15 chr15_10160952     HPrz    G    T        1      2        2 
  15 chr15_10160952     ZBoe    G    T        0      0        2 
  15 chr15_10160952     ZGre    G    T        0      0        2 
  15 chr15_10160952     ZHar    G    T        0      0        2 
  15 chr15_10160952   Sample    G    T        1      2        2 
  15 chr15_10164267     AAsi    C    G        0      0        2 
  15 chr15_10164267     AKia    C    G        0      0        2 
  15 chr15_10164267     AOna    C    G        0      0        2 
  15 chr15_10164267     ASom    C    G        0      0        2 
  15 chr15_10164267     HCab    C    G        1      2        2 
  15 chr15_10164267     HPrz    C    G        1      2        2 
  15 chr15_10164267     ZBoe    C    G        0      0        2 
  15 chr15_10164267     ZGre    C    G        0      0        2 
  15 chr15_10164267     ZHar    C    G        0      0        2 
  15 chr15_10164267   Sample    C    G        1      2        2 
  15 chr15_10167330     AAsi    G    A        0      0        2 
  15 chr15_10167330     AKia    G    A        0      0        2 
  15 chr15_10167330     AOna    G    A        0      0        2 
  15 chr15_10167330     ASom    G    A        0      0        2 
  15 chr15_10167330     HCab    G    A        1      2        2 
  15 chr15_10167330     HPrz    G    A        1      2        2 
  15 chr15_10167330     ZBoe    G    A        0      0        2 
  15 chr15_10167330     ZGre    G    A        0      0        2 
  15 chr15_10167330     ZHar    G    A        0      0        2 
  15 chr15_10167330   Sample    G    A        1      2        2 
  15 chr15_10169279     AAsi    A    G        0      0        2 
  15 chr15_10169279     AKia    A    G        0      0        2 
  15 chr15_10169279     AOna    A    G        0      0        2 
  15 chr15_10169279     ASom    A    G        0      0        2 
  15 chr15_10169279     HCab    A    G        0      0        2 
  15 chr15_10169279     HPrz    A    G      0.5      1        2 
  15 chr15_10169279     ZBoe    A    G        0      0        2 
  15 chr15_10169279     ZGre    A    G        0      0        2 
  15 chr15_10169279     ZHar    A    G        0      0        2 
  15 chr15_10169279   Sample    A    G        0      0        2 
  15 chr15_10171169     AAsi    C    G        0      0        2 
  15 chr15_10171169     AKia    C    G        0      0        2 
  15 chr15_10171169     AOna    C    G        0      0        2 
  15 chr15_10171169     ASom    C    G        0      0        2 
  15 chr15_10171169     HCab    C    G        0      0        2 
  15 chr15_10171169     HPrz    C    G      0.5      1        2 
  15 chr15_10171169     ZBoe    C    G        0      0        2 
  15 chr15_10171169     ZGre    C    G        0      0        2 
  15 chr15_10171169     ZHar    C    G        0      0        2 
  15 chr15_10171169   Sample    C    G        0      0        2 
  15 chr15_10171482     AAsi    T    G        0      0        2 
  15 chr15_10171482     AKia    T    G        0      0        2 
  15 chr15_10171482     AOna    T    G        0      0        2 
  15 chr15_10171482     ASom    T    G        0      0        2 
  15 chr15_10171482     HCab    T    G        1      2        2 
  15 chr15_10171482     HPrz    T    G      0.5      1        2 
  15 chr15_10171482     ZBoe    T    G        0      0        2 
  15 chr15_10171482     ZGre    T    G        0      0        2 
  15 chr15_10171482     ZHar    T    G        0      0        2 
  15 chr15_10171482   Sample    T    G        1      2        2 
  15 chr15_10206011     AAsi    C    A        0      0        2 
  15 chr15_10206011     AKia    C    A        0      0        2 
  15 chr15_10206011     AOna    C    A        0      0        2 
  15 chr15_10206011     ASom    C    A        0      0        2 
  15 chr15_10206011     HCab    C    A        1      2        2 
  15 chr15_10206011     HPrz    C    A        1      2        2 
  15 chr15_10206011     ZBoe    C    A        0      0        2 
  15 chr15_10206011     ZGre    C    A        0      0        2 
  15 chr15_10206011     ZHar    C    A        0      0        2 
  15 chr15_10206011   Sample    C    A        1      2        2 
  15 chr15_10215514     AAsi    C    T        0      0        2 
  15 chr15_10215514     AKia    C    T        0      0        2 
  15 chr15_10215514     AOna    C    T        0      0        2 
  15 chr15_10215514     ASom    C    T        0      0        2 
  15 chr15_10215514     HCab    C    T        1      2        2 
  15 chr15_10215514     HPrz    C    T        1      2        2 
  15 chr15_10215514     ZBoe    C    T        0      0        2 
  15 chr15_10215514     ZGre    C    T        0      0        2 
  15 chr15_10215514     ZHar    C    T        0      0        2 
  15 chr15_10215514   Sample    C    T        0      0        2 
  15 chr15_10220824     AAsi    A    G        0      0        2 
  15 chr15_10220824     AKia    A    G        0      0        2 
  15 chr15_10220824     AOna    A    G        0      0        2 
  15 chr15_10220824     ASom    A    G        0      0        2 
  15 chr15_10220824     HCab    A    G        0      0        2 
  15 chr15_10220824     HPrz    A    G        0      0        2 
  15 chr15_10220824     ZBoe    A    G      0.5      1        2 
  15 chr15_10220824     ZGre    A    G        0      0        2 
  15 chr15_10220824     ZHar    A    G        0      0        2 
  15 chr15_10220824   Sample    A    G        0      0        2 
  15 chr15_10224349     AAsi    C    G        0      0        2 
  15 chr15_10224349     AKia    C    G        0      0        2 
  15 chr15_10224349     AOna    C    G        0      0        2 
  15 chr15_10224349     ASom    C    G        0      0        2 
  15 chr15_10224349     HCab    C    G        0      0        2 
  15 chr15_10224349     HPrz    C    G        0      0        2 
  15 chr15_10224349     ZBoe    C    G        1      2        2 
  15 chr15_10224349     ZGre    C    G        0      0        2 
  15 chr15_10224349     ZHar    C    G        0      0        2 
  15 chr15_10224349   Sample    C    G        0      0        2 
  15 chr15_10274544     AAsi    C    G        0      0        2 
  15 chr15_10274544     AKia    C    G        0      0        2 
  15 chr15_10274544     AOna    C    G        0      0        2 
  15 chr15_10274544     ASom    C    G        0      0        2 
  15 chr15_10274544     HCab    C    G        1      2        2 
  15 chr15_10274544     HPrz    C    G        1      2        2 
  15 chr15_10274544     ZBoe    C    G        0      0        2 
  15 chr15_10274544     ZGre    C    G        0      0        2 
  15 chr15_10274544     ZHar    C    G        0      0        2 
  15 chr15_10274544   Sample    C    G        1      2        2 
  15 chr15_10288970     AAsi    C    T        0      0        2 
  15 chr15_10288970     AKia    C    T        0      0        2 
  15 chr15_10288970     AOna    C    T        0      0        2 
  15 chr15_10288970     ASom    C    T        0      0        2 
  15 chr15_10288970     HCab    C    T        1      2        2 
  15 chr15_10288970     HPrz    C    T        1      2        2 
  15 chr15_10288970     ZBoe    C    T        0      0        2 
  15 chr15_10288970     ZGre    C    T        0      0        2 
  15 chr15_10288970     ZHar    C    T        0      0        2 
  15 chr15_10288970   Sample    C    T        1      2        2 
  15 chr15_10292286     AAsi    T    C        1      2        2 
  15 chr15_10292286     AKia    T    C        0      0        2 
  15 chr15_10292286     AOna    T    C        0      0        2 
  15 chr15_10292286     ASom    T    C        1      2        2 
  15 chr15_10292286     HCab    T    C        0      0        2 
  15 chr15_10292286     HPrz    T    C        0      0        2 
  15 chr15_10292286     ZBoe    T    C        0      0        2 
  15 chr15_10292286     ZGre    T    C        0      0        2 
  15 chr15_10292286     ZHar    T    C        0      0        2 
  15 chr15_10292286   Sample    T    C        0      0        2 
  15 chr15_10360164     AAsi    A    T        1      2        2 
  15 chr15_10360164     AKia    A    T        0      0        2 
  15 chr15_10360164     AOna    A    T        0      0        2 
  15 chr15_10360164     ASom    A    T        1      2        2 
  15 chr15_10360164     HCab    A    T        0      0        2 
  15 chr15_10360164     HPrz    A    T        0      0        2 
  15 chr15_10360164     ZBoe    A    T        0      0        2 
  15 chr15_10360164     ZGre    A    T        0      0        2 
  15 chr15_10360164     ZHar    A    T        0      0        2 
  15 chr15_10360164   Sample    A    T        0      0        2 
  15 chr15_10361276     AAsi    G    C        0      0        2 
  15 chr15_10361276     AKia    G    C        0      0        2 
  15 chr15_10361276     AOna    G    C      0.5      1        2 
  15 chr15_10361276     ASom    G    C        0      0        2 
  15 chr15_10361276     HCab    G    C        0      0        2 
  15 chr15_10361276     HPrz    G    C        0      0        2 
  15 chr15_10361276     ZBoe    G    C        0      0        2 
  15 chr15_10361276     ZGre    G    C        0      0        2 
  15 chr15_10361276     ZHar    G    C        0      0        2 
  15 chr15_10361276   Sample    G    C        0      0        2 
  15 chr15_10361667     AAsi    A    G        0      0        2 
  15 chr15_10361667     AKia    A    G        0      0        2 
  15 chr15_10361667     AOna    A    G        0      0        2 
  15 chr15_10361667     ASom    A    G        0      0        2 
  15 chr15_10361667     HCab    A    G        0      0        2 
  15 chr15_10361667     HPrz    A    G      0.5      1        2 
  15 chr15_10361667     ZBoe    A    G        0      0        2 
  15 chr15_10361667     ZGre    A    G        0      0        2 
  15 chr15_10361667     ZHar    A    G        0      0        2 
  15 chr15_10361667   Sample    A    G        0      0        2 
  15 chr15_10370389     AAsi    G    A        1      2        2 
  15 chr15_10370389     AKia    G    A        0      0        2 
  15 chr15_10370389     AOna    G    A        0      0        2 
  15 chr15_10370389     ASom    G    A        1      2        2 
  15 chr15_10370389     HCab    G    A        0      0        2 
  15 chr15_10370389     HPrz    G    A        0      0        2 
  15 chr15_10370389     ZBoe    G    A        0      0        2 
  15 chr15_10370389     ZGre    G    A        0      0        2 
  15 chr15_10370389     ZHar    G    A        0      0        2 
  15 chr15_10370389   Sample    G    A        0      0        2 
  15 chr15_10371583     AAsi    A    G        0      0        2 
  15 chr15_10371583     AKia    A    G        0      0        2 
  15 chr15_10371583     AOna    A    G        0      0        2 
  15 chr15_10371583     ASom    A    G        0      0        2 
  15 chr15_10371583     HCab    A    G        0      0        2 
  15 chr15_10371583     HPrz    A    G        0      0        2 
  15 chr15_10371583     ZBoe    A    G      0.5      1        2 
  15 chr15_10371583     ZGre    A    G        0      0        2 
  15 chr15_10371583     ZHar    A    G        0      0        2 
  15 chr15_10371583   Sample    A    G        0      0        2 
  15 chr15_10382491     AAsi    T    G        0      0        2 
  15 chr15_10382491     AKia    T    G        0      0        2 
  15 chr15_10382491     AOna    T    G        0      0        2 
  15 chr15_10382491     ASom    T    G        0      0        2 
  15 chr15_10382491     HCab    T    G        0      0        2 
  15 chr15_10382491     HPrz    T    G        0      0        2 
  15 chr15_10382491     ZBoe    T    G        0      0        2 
  15 chr15_10382491     ZGre    T    G        0      0        2 
  15 chr15_10382491     ZHar    T    G      0.5      1        2 
  15 chr15_10382491   Sample    T    G        0      0        2 
  15 chr15_10385620     AAsi    T    C        0      0        2 
  15 chr15_10385620     AKia    T    C        0      0        2 
  15 chr15_10385620     AOna    T    C        0      0        2 
  15 chr15_10385620     ASom    T    C        0      0        2 
  15 chr15_10385620     HCab    T    C        0      0        2 
  15 chr15_10385620     HPrz    T    C        0      0        2 
  15 chr15_10385620     ZBoe    T    C      0.5      1        2 
  15 chr15_10385620     ZGre    T    C        0      0        2 
  15 chr15_10385620     ZHar    T    C        0      0        2 
  15 chr15_10385620   Sample    T    C        0      0        2 
  15 chr15_10387909     AAsi    C    T        0      0        2 
  15 chr15_10387909     AKia    C    T        0      0        2 
  15 chr15_10387909     AOna    C    T        0      0        2 
  15 chr15_10387909     ASom    C    T        0      0        2 
  15 chr15_10387909     HCab    C    T        1      2        2 
  15 chr15_10387909     HPrz    C    T      0.5      1        2 
  15 chr15_10387909     ZBoe    C    T        0      0        2 
  15 chr15_10387909     ZGre    C    T        0      0        2 
  15 chr15_10387909     ZHar    C    T        0      0        2 
  15 chr15_10387909   Sample    C    T        0      0        2 
  15 chr15_10390347     AAsi    A    G        0      0        2 
  15 chr15_10390347     AKia    A    G        1      2        2 
  15 chr15_10390347     AOna    A    G        0      0        2 
  15 chr15_10390347     ASom    A    G        0      0        2 
  15 chr15_10390347     HCab    A    G        0      0        2 
  15 chr15_10390347     HPrz    A    G        0      0        2 
  15 chr15_10390347     ZBoe    A    G        0      0        2 
  15 chr15_10390347     ZGre    A    G        0      0        2 
  15 chr15_10390347     ZHar    A    G        0      0        2 
  15 chr15_10390347   Sample    A    G        0      0        2 
  15 chr15_10393085     AAsi    G    C      0.5      1        2 
  15 chr15_10393085     AKia    G    C        0      0        2 
  15 chr15_10393085     AOna    G    C        0      0        2 
  15 chr15_10393085     ASom    G    C        0      0        2 
  15 chr15_10393085     HCab    G    C        0      0        2 
  15 chr15_10393085     HPrz    G    C        0      0        2 
  15 chr15_10393085     ZBoe    G    C        0      0        2 
  15 chr15_10393085     ZGre    G    C        0      0        2 
  15 chr15_10393085     ZHar    G    C        0      0        2 
  15 chr15_10393085   Sample    G    C        0      0        2 
  15 chr15_10394759     AAsi    G    C        0      0        2 
  15 chr15_10394759     AKia    G    C        0      0        2 
  15 chr15_10394759     AOna    G    C        0      0        2 
  15 chr15_10394759     ASom    G    C        0      0        2 
  15 chr15_10394759     HCab    G    C        0      0        2 
  15 chr15_10394759     HPrz    G    C        0      0        2 
  15 chr15_10394759     ZBoe    G    C        0      0        2 
  15 chr15_10394759     ZGre    G    C        0      0        2 
  15 chr15_10394759     ZHar    G    C      0.5      1        2 
  15 chr15_10394759   Sample    G    C        0      0        2 
  15 chr15_10400589     AAsi    C    A        0      0        2 
  15 chr15_10400589     AKia    C    A        0      0        2 
  15 chr15_10400589     AOna    C    A        0      0        2 
  15 chr15_10400589     ASom    C    A        0      0        2 
  15 chr15_10400589     HCab    C    A        0      0        2 
  15 chr15_10400589     HPrz    C    A      0.5      1        2 
  15 chr15_10400589     ZBoe    C    A        0      0        2 
  15 chr15_10400589     ZGre    C    A        0      0        2 
  15 chr15_10400589     ZHar    C    A        0      0        2 
  15 chr15_10400589   Sample    C    A        0      0        2 
  15 chr15_10401646     AAsi    G    A        0      0        2 
  15 chr15_10401646     AKia    G    A        0      0        2 
  15 chr15_10401646     AOna    G    A        0      0        2 
  15 chr15_10401646     ASom    G    A        0      0        2 
  15 chr15_10401646     HCab    G    A        1      2        2 
  15 chr15_10401646     HPrz    G    A        1      2        2 
  15 chr15_10401646     ZBoe    G    A        0      0        2 
  15 chr15_10401646     ZGre    G    A        0      0        2 
  15 chr15_10401646     ZHar    G    A        0      0        2 
  15 chr15_10401646   Sample    G    A        1      2        2 
  15 chr15_10402359     AAsi    G    A        0      0        2 
  15 chr15_10402359     AKia    G    A        0      0        2 
  15 chr15_10402359     AOna    G    A        0      0        2 
  15 chr15_10402359     ASom    G    A        0      0        2 
  15 chr15_10402359     HCab    G    A        1      2        2 
  15 chr15_10402359     HPrz    G    A        1      2        2 
  15 chr15_10402359     ZBoe    G    A        0      0        2 
  15 chr15_10402359     ZGre    G    A        0      0        2 
  15 chr15_10402359     ZHar    G    A        0      0        2 
  15 chr15_10402359   Sample    G    A        1      2        2 
  15 chr15_10402756     AAsi    T    C        0      0        2 
  15 chr15_10402756     AKia    T    C        0      0        2 
  15 chr15_10402756     AOna    T    C        0      0        2 
  15 chr15_10402756     ASom    T    C        0      0        2 
  15 chr15_10402756     HCab    T    C        0      0        2 
  15 chr15_10402756     HPrz    T    C        0      0        2 
  15 chr15_10402756     ZBoe    T    C        0      0        2 
  15 chr15_10402756     ZGre    T    C        1      2        2 
  15 chr15_10402756     ZHar    T    C        0      0        2 
  15 chr15_10402756   Sample    T    C        0      0        2 
  15 chr15_10410547     AAsi    G    A        0      0        2 
  15 chr15_10410547     AKia    G    A        1      2        2 
  15 chr15_10410547     AOna    G    A        1      2        2 
  15 chr15_10410547     ASom    G    A        0      0        2 
  15 chr15_10410547     HCab    G    A        0      0        2 
  15 chr15_10410547     HPrz    G    A        0      0        2 
  15 chr15_10410547     ZBoe    G    A        0      0        2 
  15 chr15_10410547     ZGre    G    A        0      0        2 
  15 chr15_10410547     ZHar    G    A        0      0        2 
  15 chr15_10410547   Sample    G    A        0      0        2 
  15 chr15_10411005     AAsi    G    C        0      0        2 
  15 chr15_10411005     AKia    G    C        0      0        2 
  15 chr15_10411005     AOna    G    C        0      0        2 
  15 chr15_10411005     ASom    G    C        0      0        2 
  15 chr15_10411005     HCab    G    C        0      0        2 
  15 chr15_10411005     HPrz    G    C      0.5      1        2 
  15 chr15_10411005     ZBoe    G    C        0      0        2 
  15 chr15_10411005     ZGre    G    C        0      0        2 
  15 chr15_10411005     ZHar    G    C        0      0        2 
  15 chr15_10411005   Sample    G    C        0      0        2 
  15 chr15_10411627     AAsi    C    T        0      0        2 
  15 chr15_10411627     AKia    C    T        0      0        2 
  15 chr15_10411627     AOna    C    T        0      0        2 
  15 chr15_10411627     ASom    C    T        0      0        2 
  15 chr15_10411627     HCab    C    T      0.5      1        2 
  15 chr15_10411627     HPrz    C    T        0      0        2 
  15 chr15_10411627     ZBoe    C    T        0      0        2 
  15 chr15_10411627     ZGre    C    T        0      0        2 
  15 chr15_10411627     ZHar    C    T        0      0        2 
  15 chr15_10411627   Sample    C    T        1      2        2 
  15 chr15_10417020     AAsi    A    G        0      0        2 
  15 chr15_10417020     AKia    A    G        0      0        2 
  15 chr15_10417020     AOna    A    G        0      0        2 
  15 chr15_10417020     ASom    A    G        0      0        2 
  15 chr15_10417020     HCab    A    G        1      2        2 
  15 chr15_10417020     HPrz    A    G      0.5      1        2 
  15 chr15_10417020     ZBoe    A    G        0      0        2 
  15 chr15_10417020     ZGre    A    G        0      0        2 
  15 chr15_10417020     ZHar    A    G        0      0        2 
  15 chr15_10417020   Sample    A    G        1      2        2 
  15 chr15_10422862     AAsi    G    C        1      2        2 
  15 chr15_10422862     AKia    G    C        0      0        2 
  15 chr15_10422862     AOna    G    C        0      0        2 
  15 chr15_10422862     ASom    G    C        1      2        2 
  15 chr15_10422862     HCab    G    C        0      0        2 
  15 chr15_10422862     HPrz    G    C        0      0        2 
  15 chr15_10422862     ZBoe    G    C        0      0        2 
  15 chr15_10422862     ZGre    G    C        0      0        2 
  15 chr15_10422862     ZHar    G    C        0      0        2 
  15 chr15_10422862   Sample    G    C        0      0        2 
  15 chr15_10423125     AAsi    C    T        0      0        2 
  15 chr15_10423125     AKia    C    T        0      0        2 
  15 chr15_10423125     AOna    C    T        0      0        2 
  15 chr15_10423125     ASom    C    T        0      0        2 
  15 chr15_10423125     HCab    C    T        0      0        2 
  15 chr15_10423125     HPrz    C    T      0.5      1        2 
  15 chr15_10423125     ZBoe    C    T        0      0        2 
  15 chr15_10423125     ZGre    C    T        0      0        2 
  15 chr15_10423125     ZHar    C    T        0      0        2 
  15 chr15_10423125   Sample    C    T        0      0        2 
  15 chr15_10426162     AAsi    A    G        0      0        2 
  15 chr15_10426162     AKia    A    G        0      0        2 
  15 chr15_10426162     AOna    A    G        0      0        2 
  15 chr15_10426162     ASom    A    G        0      0        2 
  15 chr15_10426162     HCab    A    G        1      2        2 
  15 chr15_10426162     HPrz    A    G        1      2        2 
  15 chr15_10426162     ZBoe    A    G        0      0        2 
  15 chr15_10426162     ZGre    A    G        0      0        2 
  15 chr15_10426162     ZHar    A    G        0      0        2 
  15 chr15_10426162   Sample    A    G        1      2        2 
  15 chr15_10428591     AAsi    T    G        0      0        2 
  15 chr15_10428591     AKia    T    G        0      0        2 
  15 chr15_10428591     AOna    T    G        0      0        2 
  15 chr15_10428591     ASom    T    G        0      0        2 
  15 chr15_10428591     HCab    T    G      0.5      1        2 
  15 chr15_10428591     HPrz    T    G        0      0        2 
  15 chr15_10428591     ZBoe    T    G        0      0        2 
  15 chr15_10428591     ZGre    T    G        0      0        2 
  15 chr15_10428591     ZHar    T    G        0      0        2 
  15 chr15_10428591   Sample    T    G        0      0        2 
  15 chr15_10429645     AAsi    G    A        1      2        2 
  15 chr15_10429645     AKia    G    A        0      0        2 
  15 chr15_10429645     AOna    G    A        0      0        2 
  15 chr15_10429645     ASom    G    A      0.5      1        2 
  15 chr15_10429645     HCab    G    A        0      0        2 
  15 chr15_10429645     HPrz    G    A        0      0        2 
  15 chr15_10429645     ZBoe    G    A        0      0        2 
  15 chr15_10429645     ZGre    G    A        0      0        2 
  15 chr15_10429645     ZHar    G    A        0      0        2 
  15 chr15_10429645   Sample    G    A        0      0        2 
  15 chr15_10430085     AAsi    C    T        0      0        2 
  15 chr15_10430085     AKia    C    T        0      0        2 
  15 chr15_10430085     AOna    C    T        0      0        2 
  15 chr15_10430085     ASom    C    T        0      0        2 
  15 chr15_10430085     HCab    C    T        1      2        2 
  15 chr15_10430085     HPrz    C    T        1      2        2 
  15 chr15_10430085     ZBoe    C    T        0      0        2 
  15 chr15_10430085     ZGre    C    T        0      0        2 
  15 chr15_10430085     ZHar    C    T        0      0        2 
  15 chr15_10430085   Sample    C    T        1      2        2 
  15 chr15_10436443     AAsi    T    C        0      0        2 
  15 chr15_10436443     AKia    T    C        0      0        2 
  15 chr15_10436443     AOna    T    C        0      0        2 
  15 chr15_10436443     ASom    T    C      0.5      1        2 
  15 chr15_10436443     HCab    T    C        0      0        2 
  15 chr15_10436443     HPrz    T    C        0      0        2 
  15 chr15_10436443     ZBoe    T    C        0      0        2 
  15 chr15_10436443     ZGre    T    C        0      0        2 
  15 chr15_10436443     ZHar    T    C        0      0        2 
  15 chr15_10436443   Sample    T    C        0      0        2 
  15 chr15_10437693     AAsi    G    A        0      0        2 
  15 chr15_10437693     AKia    G    A        0      0        2 
  15 chr15_10437693     AOna    G    A        0      0        2 
  15 chr15_10437693     ASom    G    A        0      0        2 
  15 chr15_10437693     HCab    G    A        1      2        2 
  15 chr15_10437693     HPrz    G    A        1      2        2 
  15 chr15_10437693     ZBoe    G    A        0      0        2 
  15 chr15_10437693     ZGre    G    A        0      0        2 
  15 chr15_10437693     ZHar    G    A        0      0        2 
  15 chr15_10437693   Sample    G    A        1      2        2 
  15 chr15_10444674     AAsi    T    C        0      0        2 
  15 chr15_10444674     AKia    T    C        0      0        2 
  15 chr15_10444674     AOna    T    C        0      0        2 
  15 chr15_10444674     ASom    T    C        0      0        2 
  15 chr15_10444674     HCab    T    C        0      0        2 
  15 chr15_10444674     HPrz    T    C        0      0        2 
  15 chr15_10444674     ZBoe    T    C        1      2        2 
  15 chr15_10444674     ZGre    T    C        0      0        2 
  15 chr15_10444674     ZHar    T    C        0      0        2 
  15 chr15_10444674   Sample    T    C        0      0        2 
  15 chr15_10444970     AAsi    C    A        0      0        2 
  15 chr15_10444970     AKia    C    A        0      0        2 
  15 chr15_10444970     AOna    C    A        0      0        2 
  15 chr15_10444970     ASom    C    A        0      0        2 
  15 chr15_10444970     HCab    C    A        1      2        2 
  15 chr15_10444970     HPrz    C    A        1      2        2 
  15 chr15_10444970     ZBoe    C    A        0      0        2 
  15 chr15_10444970     ZGre    C    A        0      0        2 
  15 chr15_10444970     ZHar    C    A        0      0        2 
  15 chr15_10444970   Sample    C    A        1      2        2 
  15 chr15_10445979     AAsi    C    A        0      0        2 
  15 chr15_10445979     AKia    C    A        0      0        2 
  15 chr15_10445979     AOna    C    A        0      0        2 
  15 chr15_10445979     ASom    C    A        0      0        2 
  15 chr15_10445979     HCab    C    A        0      0        2 
  15 chr15_10445979     HPrz    C    A      0.5      1        2 
  15 chr15_10445979     ZBoe    C    A        0      0        2 
  15 chr15_10445979     ZGre    C    A        0      0        2 
  15 chr15_10445979     ZHar    C    A        0      0        2 
  15 chr15_10445979   Sample    C    A        0      0        2 
  15 chr15_10450943     AAsi    A    G        0      0        2 
  15 chr15_10450943     AKia    A    G        0      0        2 
  15 chr15_10450943     AOna    A    G        0      0        2 
  15 chr15_10450943     ASom    A    G        0      0        2 
  15 chr15_10450943     HCab    A    G        0      0        2 
  15 chr15_10450943     HPrz    A    G        0      0        2 
  15 chr15_10450943     ZBoe    A    G      0.5      1        2 
  15 chr15_10450943     ZGre    A    G        0      0        2 
  15 chr15_10450943     ZHar    A    G        0      0        2 
  15 chr15_10450943   Sample    A    G        0      0        2 
  15 chr15_10455733     AAsi    G    C        0      0        2 
  15 chr15_10455733     AKia    G    C        0      0        2 
  15 chr15_10455733     AOna    G    C        0      0        2 
  15 chr15_10455733     ASom    G    C        0      0        2 
  15 chr15_10455733     HCab    G    C        1      2        2 
  15 chr15_10455733     HPrz    G    C        1      2        2 
  15 chr15_10455733     ZBoe    G    C        0      0        2 
  15 chr15_10455733     ZGre    G    C        0      0        2 
  15 chr15_10455733     ZHar    G    C        0      0        2 
  15 chr15_10455733   Sample    G    C        1      2        2 
  15 chr15_10459918     AAsi    T    G        0      0        2 
  15 chr15_10459918     AKia    T    G        0      0        2 
  15 chr15_10459918     AOna    T    G        0      0        2 
  15 chr15_10459918     ASom    T    G        0      0        2 
  15 chr15_10459918     HCab    T    G        1      2        2 
  15 chr15_10459918     HPrz    T    G        1      2        2 
  15 chr15_10459918     ZBoe    T    G        0      0        2 
  15 chr15_10459918     ZGre    T    G        0      0        2 
  15 chr15_10459918     ZHar    T    G        0      0        2 
  15 chr15_10459918   Sample    T    G        1      2        2 
  15 chr15_10462402     AAsi    A    G        0      0        2 
  15 chr15_10462402     AKia    A    G        0      0        2 
  15 chr15_10462402     AOna    A    G        0      0        2 
  15 chr15_10462402     ASom    A    G        0      0        2 
  15 chr15_10462402     HCab    A    G        1      2        2 
  15 chr15_10462402     HPrz    A    G        1      2        2 
  15 chr15_10462402     ZBoe    A    G        0      0        2 
  15 chr15_10462402     ZGre    A    G        0      0        2 
  15 chr15_10462402     ZHar    A    G        0      0        2 
  15 chr15_10462402   Sample    A    G        1      2        2 
  15 chr15_10463365     AAsi    A    G        0      0        2 
  15 chr15_10463365     AKia    A    G        0      0        2 
  15 chr15_10463365     AOna    A    G        0      0        2 
  15 chr15_10463365     ASom    A    G        0      0        2 
  15 chr15_10463365     HCab    A    G        0      0        2 
  15 chr15_10463365     HPrz    A    G      0.5      1        2 
  15 chr15_10463365     ZBoe    A    G        0      0        2 
  15 chr15_10463365     ZGre    A    G        0      0        2 
  15 chr15_10463365     ZHar    A    G        0      0        2 
  15 chr15_10463365   Sample    A    G        0      0        2 
  15 chr15_10465735     AAsi    C    T        0      0        2 
  15 chr15_10465735     AKia    C    T        0      0        2 
  15 chr15_10465735     AOna    C    T        0      0        2 
  15 chr15_10465735     ASom    C    T        0      0        2 
  15 chr15_10465735     HCab    C    T        1      2        2 
  15 chr15_10465735     HPrz    C    T        1      2        2 
  15 chr15_10465735     ZBoe    C    T        0      0        2 
  15 chr15_10465735     ZGre    C    T        0      0        2 
  15 chr15_10465735     ZHar    C    T        0      0        2 
  15 chr15_10465735   Sample    C    T        1      2        2 
  15 chr15_10471099     AAsi    G    C        0      0        2 
  15 chr15_10471099     AKia    G    C        0      0        2 
  15 chr15_10471099     AOna    G    C        0      0        2 
  15 chr15_10471099     ASom    G    C        0      0        2 
  15 chr15_10471099     HCab    G    C        1      2        2 
  15 chr15_10471099     HPrz    G    C      0.5      1        2 
  15 chr15_10471099     ZBoe    G    C        0      0        2 
  15 chr15_10471099     ZGre    G    C        0      0        2 
  15 chr15_10471099     ZHar    G    C        0      0        2 
  15 chr15_10471099   Sample    G    C        1      2        2 
  15 chr15_10484619     AAsi    C    A        0      0        2 
  15 chr15_10484619     AKia    C    A        0      0        2 
  15 chr15_10484619     AOna    C    A        0      0        2 
  15 chr15_10484619     ASom    C    A      0.5      1        2 
  15 chr15_10484619     HCab    C    A        0      0        2 
  15 chr15_10484619     HPrz    C    A        0      0        2 
  15 chr15_10484619     ZBoe    C    A        0      0        2 
  15 chr15_10484619     ZGre    C    A        0      0        2 
  15 chr15_10484619     ZHar    C    A        0      0        2 
  15 chr15_10484619   Sample    C    A        0      0        2 
  15 chr15_10486515     AAsi    T    G        0      0        2 
  15 chr15_10486515     AKia    T    G        0      0        2 
  15 chr15_10486515     AOna    T    G        0      0        2 
  15 chr15_10486515     ASom    T    G        0      0        2 
  15 chr15_10486515     HCab    T    G        0      0        2 
  15 chr15_10486515     HPrz    T    G        0      0        2 
  15 chr15_10486515     ZBoe    T    G      0.5      1        2 
  15 chr15_10486515     ZGre    T    G        0      0        2 
  15 chr15_10486515     ZHar    T    G        0      0        2 
  15 chr15_10486515   Sample    T    G        0      0        2 
  15 chr15_10494302     AAsi    A    G        0      0        2 
  15 chr15_10494302     AKia    A    G        0      0        2 
  15 chr15_10494302     AOna    A    G        0      0        2 
  15 chr15_10494302     ASom    A    G        0      0        2 
  15 chr15_10494302     HCab    A    G        0      0        2 
  15 chr15_10494302     HPrz    A    G        0      0        2 
  15 chr15_10494302     ZBoe    A    G      0.5      1        2 
  15 chr15_10494302     ZGre    A    G        0      0        2 
  15 chr15_10494302     ZHar    A    G        0      0        2 
  15 chr15_10494302   Sample    A    G        0      0        2 
  15 chr15_10494415     AAsi    G    A        0      0        2 
  15 chr15_10494415     AKia    G    A        0      0        2 
  15 chr15_10494415     AOna    G    A        0      0        2 
  15 chr15_10494415     ASom    G    A        0      0        2 
  15 chr15_10494415     HCab    G    A      0.5      1        2 
  15 chr15_10494415     HPrz    G    A        0      0        2 
  15 chr15_10494415     ZBoe    G    A        0      0        2 
  15 chr15_10494415     ZGre    G    A        0      0        2 
  15 chr15_10494415     ZHar    G    A        0      0        2 
  15 chr15_10494415   Sample    G    A        0      0        2 
  15 chr15_10495032     AAsi    C    G        0      0        2 
  15 chr15_10495032     AKia    C    G        0      0        2 
  15 chr15_10495032     AOna    C    G        0      0        2 
  15 chr15_10495032     ASom    C    G        0      0        2 
  15 chr15_10495032     HCab    C    G        1      2        2 
  15 chr15_10495032     HPrz    C    G        1      2        2 
  15 chr15_10495032     ZBoe    C    G        0      0        2 
  15 chr15_10495032     ZGre    C    G        0      0        2 
  15 chr15_10495032     ZHar    C    G        0      0        2 
  15 chr15_10495032   Sample    C    G        1      2        2 
  15 chr15_10499494     AAsi    C    T        1      2        2 
  15 chr15_10499494     AKia    C    T        0      0        2 
  15 chr15_10499494     AOna    C    T        0      0        2 
  15 chr15_10499494     ASom    C    T        1      2        2 
  15 chr15_10499494     HCab    C    T        0      0        2 
  15 chr15_10499494     HPrz    C    T        0      0        2 
  15 chr15_10499494     ZBoe    C    T        0      0        2 
  15 chr15_10499494     ZGre    C    T        0      0        2 
  15 chr15_10499494     ZHar    C    T        0      0        2 
  15 chr15_10499494   Sample    C    T        0      0        2 
  15 chr15_10499630     AAsi    A    G        0      0        2 
  15 chr15_10499630     AKia    A    G        0      0        2 
  15 chr15_10499630     AOna    A    G        0      0        2 
  15 chr15_10499630     ASom    A    G        0      0        2 
  15 chr15_10499630     HCab    A    G        1      2        2 
  15 chr15_10499630     HPrz    A    G        1      2        2 
  15 chr15_10499630     ZBoe    A    G        0      0        2 
  15 chr15_10499630     ZGre    A    G        0      0        2 
  15 chr15_10499630     ZHar    A    G        0      0        2 
  15 chr15_10499630   Sample    A    G        1      2        2 
  15 chr15_10503706     AAsi    T    A        0      0        2 
  15 chr15_10503706     AKia    T    A        1      2        2 
  15 chr15_10503706     AOna    T    A      0.5      1        2 
  15 chr15_10503706     ASom    T    A        0      0        2 
  15 chr15_10503706     HCab    T    A        0      0        2 
  15 chr15_10503706     HPrz    T    A        0      0        2 
  15 chr15_10503706     ZBoe    T    A        0      0        2 
  15 chr15_10503706     ZGre    T    A        0      0        2 
  15 chr15_10503706     ZHar    T    A        0      0        2 
  15 chr15_10503706   Sample    T    A        0      0        2 
  15 chr15_10507815     AAsi    T    A        0      0        2 
  15 chr15_10507815     AKia    T    A        0      0        2 
  15 chr15_10507815     AOna    T    A        0      0        2 
  15 chr15_10507815     ASom    T    A        0      0        2 
  15 chr15_10507815     HCab    T    A        0      0        2 
  15 chr15_10507815     HPrz    T    A        0      0        2 
  15 chr15_10507815     ZBoe    T    A      0.5      1        2 
  15 chr15_10507815     ZGre    T    A        0      0        2 
  15 chr15_10507815     ZHar    T    A        0      0        2 
  15 chr15_10507815   Sample    T    A        0      0        2 
  15 chr15_10514296     AAsi    T    C        0      0        2 
  15 chr15_10514296     AKia    T    C        0      0        2 
  15 chr15_10514296     AOna    T    C        0      0        2 
  15 chr15_10514296     ASom    T    C        0      0        2 
  15 chr15_10514296     HCab    T    C        0      0        2 
  15 chr15_10514296     HPrz    T    C        0      0        2 
  15 chr15_10514296     ZBoe    T    C        0      0        2 
  15 chr15_10514296     ZGre    T    C        0      0        2 
  15 chr15_10514296     ZHar    T    C      0.5      1        2 
  15 chr15_10514296   Sample    T    C        0      0        2 
  15 chr15_10514584     AAsi    G    A        0      0        2 
  15 chr15_10514584     AKia    G    A        0      0        2 
  15 chr15_10514584     AOna    G    A        0      0        2 
  15 chr15_10514584     ASom    G    A        0      0        2 
  15 chr15_10514584     HCab    G    A        1      2        2 
  15 chr15_10514584     HPrz    G    A        1      2        2 
  15 chr15_10514584     ZBoe    G    A        0      0        2 
  15 chr15_10514584     ZGre    G    A        0      0        2 
  15 chr15_10514584     ZHar    G    A        0      0        2 
  15 chr15_10514584   Sample    G    A        1      2        2 
  15 chr15_10520959     AAsi    G    A        0      0        2 
  15 chr15_10520959     AKia    G    A        0      0        2 
  15 chr15_10520959     AOna    G    A        0      0        2 
  15 chr15_10520959     ASom    G    A        0      0        2 
  15 chr15_10520959     HCab    G    A        1      2        2 
  15 chr15_10520959     HPrz    G    A        1      2        2 
  15 chr15_10520959     ZBoe    G    A        0      0        2 
  15 chr15_10520959     ZGre    G    A        0      0        2 
  15 chr15_10520959     ZHar    G    A        0      0        2 
  15 chr15_10520959   Sample    G    A        1      2        2 
  15 chr15_10521672     AAsi    G    A        0      0        2 
  15 chr15_10521672     AKia    G    A        0      0        2 
  15 chr15_10521672     AOna    G    A        0      0        2 
  15 chr15_10521672     ASom    G    A        0      0        2 
  15 chr15_10521672     HCab    G    A        0      0        2 
  15 chr15_10521672     HPrz    G    A        0      0        2 
  15 chr15_10521672     ZBoe    G    A        1      2        2 
  15 chr15_10521672     ZGre    G    A        0      0        2 
  15 chr15_10521672     ZHar    G    A        0      0        2 
  15 chr15_10521672   Sample    G    A        0      0        2 
  15 chr15_10523529     AAsi    G    A        0      0        2 
  15 chr15_10523529     AKia    G    A        0      0        2 
  15 chr15_10523529     AOna    G    A        0      0        2 
  15 chr15_10523529     ASom    G    A        0      0        2 
  15 chr15_10523529     HCab    G    A        0      0        2 
  15 chr15_10523529     HPrz    G    A      0.5      1        2 
  15 chr15_10523529     ZBoe    G    A        0      0        2 
  15 chr15_10523529     ZGre    G    A        0      0        2 
  15 chr15_10523529     ZHar    G    A        0      0        2 
  15 chr15_10523529   Sample    G    A        0      0        2 
  15 chr15_10528188     AAsi    G    T        0      0        2 
  15 chr15_10528188     AKia    G    T      0.5      1        2 
  15 chr15_10528188     AOna    G    T        0      0        2 
  15 chr15_10528188     ASom    G    T        0      0        2 
  15 chr15_10528188     HCab    G    T        0      0        2 
  15 chr15_10528188     HPrz    G    T        0      0        2 
  15 chr15_10528188     ZBoe    G    T        0      0        2 
  15 chr15_10528188     ZGre    G    T        0      0        2 
  15 chr15_10528188     ZHar    G    T        0      0        2 
  15 chr15_10528188   Sample    G    T        0      0        2 
  15 chr15_10532479     AAsi    T    G        0      0        2 
  15 chr15_10532479     AKia    T    G        0      0        2 
  15 chr15_10532479     AOna    T    G        0      0        2 
  15 chr15_10532479     ASom    T    G        0      0        2 
  15 chr15_10532479     HCab    T    G        0      0        2 
  15 chr15_10532479     HPrz    T    G        0      0        2 
  15 chr15_10532479     ZBoe    T    G        1      2        2 
  15 chr15_10532479     ZGre    T    G        0      0        2 
  15 chr15_10532479     ZHar    T    G        0      0        2 
  15 chr15_10532479   Sample    T    G        0      0        2 
  15 chr15_10546023     AAsi    T    C        0      0        2 
  15 chr15_10546023     AKia    T    C        0      0        2 
  15 chr15_10546023     AOna    T    C        0      0        2 
  15 chr15_10546023     ASom    T    C        0      0        2 
  15 chr15_10546023     HCab    T    C        0      0        2 
  15 chr15_10546023     HPrz    T    C        0      0        2 
  15 chr15_10546023     ZBoe    T    C        0      0        2 
  15 chr15_10546023     ZGre    T    C        1      2        2 
  15 chr15_10546023     ZHar    T    C        0      0        2 
  15 chr15_10546023   Sample    T    C        0      0        2 
  15 chr15_10546227     AAsi    A    T        0      0        2 
  15 chr15_10546227     AKia    A    T        0      0        2 
  15 chr15_10546227     AOna    A    T        0      0        2 
  15 chr15_10546227     ASom    A    T        0      0        2 
  15 chr15_10546227     HCab    A    T        0      0        2 
  15 chr15_10546227     HPrz    A    T        0      0        2 
  15 chr15_10546227     ZBoe    A    T        0      0        2 
  15 chr15_10546227     ZGre    A    T        0      0        2 
  15 chr15_10546227     ZHar    A    T        1      2        2 
  15 chr15_10546227   Sample    A    T        0      0        2 
  15 chr15_10548204     AAsi    G    C        0      0        2 
  15 chr15_10548204     AKia    G    C        0      0        2 
  15 chr15_10548204     AOna    G    C        0      0        2 
  15 chr15_10548204     ASom    G    C        0      0        2 
  15 chr15_10548204     HCab    G    C        0      0        2 
  15 chr15_10548204     HPrz    G    C      0.5      1        2 
  15 chr15_10548204     ZBoe    G    C        0      0        2 
  15 chr15_10548204     ZGre    G    C        0      0        2 
  15 chr15_10548204     ZHar    G    C        0      0        2 
  15 chr15_10548204   Sample    G    C        0      0        2 
  15 chr15_10549067     AAsi    G    T        0      0        2 
  15 chr15_10549067     AKia    G    T        0      0        2 
  15 chr15_10549067     AOna    G    T        0      0        2 
  15 chr15_10549067     ASom    G    T        0      0        2 
  15 chr15_10549067     HCab    G    T        0      0        2 
  15 chr15_10549067     HPrz    G    T        0      0        2 
  15 chr15_10549067     ZBoe    G    T        0      0        2 
  15 chr15_10549067     ZGre    G    T        0      0        2 
  15 chr15_10549067     ZHar    G    T        1      2        2 
  15 chr15_10549067   Sample    G    T        0      0        2 
  15 chr15_10550715     AAsi    A    G        0      0        2 
  15 chr15_10550715     AKia    A    G        0      0        2 
  15 chr15_10550715     AOna    A    G      0.5      1        2 
  15 chr15_10550715     ASom    A    G        0      0        2 
  15 chr15_10550715     HCab    A    G        0      0        2 
  15 chr15_10550715     HPrz    A    G        0      0        2 
  15 chr15_10550715     ZBoe    A    G        0      0        2 
  15 chr15_10550715     ZGre    A    G        0      0        2 
  15 chr15_10550715     ZHar    A    G      0.5      1        2 
  15 chr15_10550715   Sample    A    G        0      0        2 
  15 chr15_10556242     AAsi    G    A        0      0        2 
  15 chr15_10556242     AKia    G    A        0      0        2 
  15 chr15_10556242     AOna    G    A        0      0        2 
  15 chr15_10556242     ASom    G    A        0      0        2 
  15 chr15_10556242     HCab    G    A        1      2        2 
  15 chr15_10556242     HPrz    G    A        1      2        2 
  15 chr15_10556242     ZBoe    G    A        0      0        2 
  15 chr15_10556242     ZGre    G    A        0      0        2 
  15 chr15_10556242     ZHar    G    A        0      0        2 
  15 chr15_10556242   Sample    G    A        1      2        2 
  15 chr15_10566957     AAsi    T    C        0      0        2 
  15 chr15_10566957     AKia    T    C        0      0        2 
  15 chr15_10566957     AOna    T    C        0      0        2 
  15 chr15_10566957     ASom    T    C        0      0        2 
  15 chr15_10566957     HCab    T    C        0      0        2 
  15 chr15_10566957     HPrz    T    C        0      0        2 
  15 chr15_10566957     ZBoe    T    C        0      0        2 
  15 chr15_10566957     ZGre    T    C        0      0        2 
  15 chr15_10566957     ZHar    T    C      0.5      1        2 
  15 chr15_10566957   Sample    T    C        0      0        2 
  15 chr15_10571466     AAsi    T    A        0      0        2 
  15 chr15_10571466     AKia    T    A        0      0        2 
  15 chr15_10571466     AOna    T    A        0      0        2 
  15 chr15_10571466     ASom    T    A        0      0        2 
  15 chr15_10571466     HCab    T    A        0      0        2 
  15 chr15_10571466     HPrz    T    A        0      0        2 
  15 chr15_10571466     ZBoe    T    A        1      2        2 
  15 chr15_10571466     ZGre    T    A        1      2        2 
  15 chr15_10571466     ZHar    T    A        0      0        2 
  15 chr15_10571466   Sample    T    A        0      0        2 
  15 chr15_10573886     AAsi    G    A        0      0        2 
  15 chr15_10573886     AKia    G    A        0      0        2 
  15 chr15_10573886     AOna    G    A        0      0        2 
  15 chr15_10573886     ASom    G    A        0      0        2 
  15 chr15_10573886     HCab    G    A        1      2        2 
  15 chr15_10573886     HPrz    G    A        1      2        2 
  15 chr15_10573886     ZBoe    G    A        0      0        2 
  15 chr15_10573886     ZGre    G    A        0      0        2 
  15 chr15_10573886     ZHar    G    A        0      0        2 
  15 chr15_10573886   Sample    G    A        1      2        2 
  15 chr15_10582520     AAsi    T    C        0      0        2 
  15 chr15_10582520     AKia    T    C        0      0        2 
  15 chr15_10582520     AOna    T    C      0.5      1        2 
  15 chr15_10582520     ASom    T    C        0      0        2 
  15 chr15_10582520     HCab    T    C        0      0        2 
  15 chr15_10582520     HPrz    T    C        0      0        2 
  15 chr15_10582520     ZBoe    T    C        0      0        2 
  15 chr15_10582520     ZGre    T    C        0      0        2 
  15 chr15_10582520     ZHar    T    C        0      0        2 
  15 chr15_10582520   Sample    T    C        0      0        2 
  15 chr15_10599837     AAsi    T    C        0      0        2 
  15 chr15_10599837     AKia    T    C        0      0        2 
  15 chr15_10599837     AOna    T    C        0      0        2 
  15 chr15_10599837     ASom    T    C        0      0        2 
  15 chr15_10599837     HCab    T    C        1      2        2 
  15 chr15_10599837     HPrz    T    C        1      2        2 
  15 chr15_10599837     ZBoe    T    C        0      0        2 
  15 chr15_10599837     ZGre    T    C        0      0        2 
  15 chr15_10599837     ZHar    T    C        0      0        2 
  15 chr15_10599837   Sample    T    C        1      2        2 
  15 chr15_10618327     AAsi    A    T        0      0        2 
  15 chr15_10618327     AKia    A    T        0      0        2 
  15 chr15_10618327     AOna    A    T        0      0        2 
  15 chr15_10618327     ASom    A    T        0      0        2 
  15 chr15_10618327     HCab    A    T        1      2        2 
  15 chr15_10618327     HPrz    A    T        1      2        2 
  15 chr15_10618327     ZBoe    A    T        0      0        2 
  15 chr15_10618327     ZGre    A    T        0      0        2 
  15 chr15_10618327     ZHar    A    T        0      0        2 
  15 chr15_10618327   Sample    A    T        1      2        2 
  15 chr15_10622907     AAsi    C    A        0      0        2 
  15 chr15_10622907     AKia    C    A        0      0        2 
  15 chr15_10622907     AOna    C    A        0      0        2 
  15 chr15_10622907     ASom    C    A        0      0        2 
  15 chr15_10622907     HCab    C    A        0      0        2 
  15 chr15_10622907     HPrz    C    A        0      0        2 
  15 chr15_10622907     ZBoe    C    A      0.5      1        2 
  15 chr15_10622907     ZGre    C    A        0      0        2 
  15 chr15_10622907     ZHar    C    A        0      0        2 
  15 chr15_10622907   Sample    C    A        0      0        2 
  15 chr15_10631674     AAsi    T    C        0      0        2 
  15 chr15_10631674     AKia    T    C        0      0        2 
  15 chr15_10631674     AOna    T    C        0      0        2 
  15 chr15_10631674     ASom    T    C        0      0        2 
  15 chr15_10631674     HCab    T    C        0      0        2 
  15 chr15_10631674     HPrz    T    C        0      0        2 
  15 chr15_10631674     ZBoe    T    C      0.5      1        2 
  15 chr15_10631674     ZGre    T    C        0      0        2 
  15 chr15_10631674     ZHar    T    C        0      0        2 
  15 chr15_10631674   Sample    T    C        0      0        2 
  15 chr15_10636012     AAsi    G    A        0      0        2 
  15 chr15_10636012     AKia    G    A        1      2        2 
  15 chr15_10636012     AOna    G    A        1      2        2 
  15 chr15_10636012     ASom    G    A        0      0        2 
  15 chr15_10636012     HCab    G    A        0      0        2 
  15 chr15_10636012     HPrz    G    A        0      0        2 
  15 chr15_10636012     ZBoe    G    A        0      0        2 
  15 chr15_10636012     ZGre    G    A        0      0        2 
  15 chr15_10636012     ZHar    G    A        0      0        2 
  15 chr15_10636012   Sample    G    A        0      0        2 
  15 chr15_10639347     AAsi    G    A        0      0        2 
  15 chr15_10639347     AKia    G    A        0      0        2 
  15 chr15_10639347     AOna    G    A        1      2        2 
  15 chr15_10639347     ASom    G    A        0      0        2 
  15 chr15_10639347     HCab    G    A        0      0        2 
  15 chr15_10639347     HPrz    G    A        0      0        2 
  15 chr15_10639347     ZBoe    G    A        0      0        2 
  15 chr15_10639347     ZGre    G    A        0      0        2 
  15 chr15_10639347     ZHar    G    A        0      0        2 
  15 chr15_10639347   Sample    G    A        0      0        2 
  15 chr15_10652209     AAsi    G    A        0      0        2 
  15 chr15_10652209     AKia    G    A        0      0        2 
  15 chr15_10652209     AOna    G    A        0      0        2 
  15 chr15_10652209     ASom    G    A        0      0        2 
  15 chr15_10652209     HCab    G    A        1      2        2 
  15 chr15_10652209     HPrz    G    A        1      2        2 
  15 chr15_10652209     ZBoe    G    A        0      0        2 
  15 chr15_10652209     ZGre    G    A        0      0        2 
  15 chr15_10652209     ZHar    G    A        0      0        2 
  15 chr15_10652209   Sample    G    A        1      2        2 
  15 chr15_10653367     AAsi    C    T        0      0        2 
  15 chr15_10653367     AKia    C    T        0      0        2 
  15 chr15_10653367     AOna    C    T        0      0        2 
  15 chr15_10653367     ASom    C    T        0      0        2 
  15 chr15_10653367     HCab    C    T        0      0        2 
  15 chr15_10653367     HPrz    C    T        1      2        2 
  15 chr15_10653367     ZBoe    C    T        0      0        2 
  15 chr15_10653367     ZGre    C    T        0      0        2 
  15 chr15_10653367     ZHar    C    T        0      0        2 
  15 chr15_10653367   Sample    C    T        1      2        2 
  15 chr15_10658332     AAsi    C    G        1      2        2 
  15 chr15_10658332     AKia    C    G        0      0        2 
  15 chr15_10658332     AOna    C    G        0      0        2 
  15 chr15_10658332     ASom    C    G        1      2        2 
  15 chr15_10658332     HCab    C    G        0      0        2 
  15 chr15_10658332     HPrz    C    G        0      0        2 
  15 chr15_10658332     ZBoe    C    G        0      0        2 
  15 chr15_10658332     ZGre    C    G        0      0        2 
  15 chr15_10658332     ZHar    C    G        0      0        2 
  15 chr15_10658332   Sample    C    G        0      0        2 
  15 chr15_10673649     AAsi    T    C        0      0        2 
  15 chr15_10673649     AKia    T    C        0      0        2 
  15 chr15_10673649     AOna    T    C        1      2        2 
  15 chr15_10673649     ASom    T    C        0      0        2 
  15 chr15_10673649     HCab    T    C        0      0        2 
  15 chr15_10673649     HPrz    T    C        0      0        2 
  15 chr15_10673649     ZBoe    T    C        0      0        2 
  15 chr15_10673649     ZGre    T    C        0      0        2 
  15 chr15_10673649     ZHar    T    C        0      0        2 
  15 chr15_10673649   Sample    T    C        0      0        2 
  15 chr15_10675995     AAsi    T    C        0      0        2 
  15 chr15_10675995     AKia    T    C        0      0        2 
  15 chr15_10675995     AOna    T    C        0      0        2 
  15 chr15_10675995     ASom    T    C        0      0        2 
  15 chr15_10675995     HCab    T    C        0      0        2 
  15 chr15_10675995     HPrz    T    C        0      0        2 
  15 chr15_10675995     ZBoe    T    C        1      2        2 
  15 chr15_10675995     ZGre    T    C        0      0        2 
  15 chr15_10675995     ZHar    T    C        0      0        2 
  15 chr15_10675995   Sample    T    C        0      0        2 
  15 chr15_10682847     AAsi    G    A        0      0        2 
  15 chr15_10682847     AKia    G    A        0      0        2 
  15 chr15_10682847     AOna    G    A        0      0        2 
  15 chr15_10682847     ASom    G    A        0      0        2 
  15 chr15_10682847     HCab    G    A        0      0        2 
  15 chr15_10682847     HPrz    G    A      0.5      1        2 
  15 chr15_10682847     ZBoe    G    A        0      0        2 
  15 chr15_10682847     ZGre    G    A        0      0        2 
  15 chr15_10682847     ZHar    G    A        0      0        2 
  15 chr15_10682847   Sample    G    A        0      0        2 
  15 chr15_10688638     AAsi    C    T        0      0        2 
  15 chr15_10688638     AKia    C    T        0      0        2 
  15 chr15_10688638     AOna    C    T        0      0        2 
  15 chr15_10688638     ASom    C    T        0      0        2 
  15 chr15_10688638     HCab    C    T        1      2        2 
  15 chr15_10688638     HPrz    C    T        1      2        2 
  15 chr15_10688638     ZBoe    C    T        0      0        2 
  15 chr15_10688638     ZGre    C    T        0      0        2 
  15 chr15_10688638     ZHar    C    T        0      0        2 
  15 chr15_10688638   Sample    C    T        1      2        2 
  15 chr15_10706949     AAsi    C    G        0      0        2 
  15 chr15_10706949     AKia    C    G        1      2        2 
  15 chr15_10706949     AOna    C    G        0      0        2 
  15 chr15_10706949     ASom    C    G        0      0        2 
  15 chr15_10706949     HCab    C    G        0      0        2 
  15 chr15_10706949     HPrz    C    G        0      0        2 
  15 chr15_10706949     ZBoe    C    G        0      0        2 
  15 chr15_10706949     ZGre    C    G        0      0        2 
  15 chr15_10706949     ZHar    C    G        0      0        2 
  15 chr15_10706949   Sample    C    G        0      0        2 
  15 chr15_10709506     AAsi    G    A        0      0        2 
  15 chr15_10709506     AKia    G    A        0      0        2 
  15 chr15_10709506     AOna    G    A        0      0        2 
  15 chr15_10709506     ASom    G    A        0      0        2 
  15 chr15_10709506     HCab    G    A        0      0        2 
  15 chr15_10709506     HPrz    G    A      0.5      1        2 
  15 chr15_10709506     ZBoe    G    A        0      0        2 
  15 chr15_10709506     ZGre    G    A        0      0        2 
  15 chr15_10709506     ZHar    G    A        0      0        2 
  15 chr15_10709506   Sample    G    A        1      2        2 
  15 chr15_10712537     AAsi    T    G        0      0        2 
  15 chr15_10712537     AKia    T    G        0      0        2 
  15 chr15_10712537     AOna    T    G        0      0        2 
  15 chr15_10712537     ASom    T    G        0      0        2 
  15 chr15_10712537     HCab    T    G        0      0        2 
  15 chr15_10712537     HPrz    T    G      0.5      1        2 
  15 chr15_10712537     ZBoe    T    G        0      0        2 
  15 chr15_10712537     ZGre    T    G        0      0        2 
  15 chr15_10712537     ZHar    T    G        0      0        2 
  15 chr15_10712537   Sample    T    G        0      0        2 
  15 chr15_10722289     AAsi    A    G        0      0        2 
  15 chr15_10722289     AKia    A    G        0      0        2 
  15 chr15_10722289     AOna    A    G        0      0        2 
  15 chr15_10722289     ASom    A    G        0      0        2 
  15 chr15_10722289     HCab    A    G        0      0        2 
  15 chr15_10722289     HPrz    A    G        0      0        2 
  15 chr15_10722289     ZBoe    A    G        0      0        2 
  15 chr15_10722289     ZGre    A    G        1      2        2 
  15 chr15_10722289     ZHar    A    G        0      0        2 
  15 chr15_10722289   Sample    A    G        0      0        2 
  15 chr15_10727657     AAsi    C    T        0      0        2 
  15 chr15_10727657     AKia    C    T        1      2        2 
  15 chr15_10727657     AOna    C    T        1      2        2 
  15 chr15_10727657     ASom    C    T        0      0        2 
  15 chr15_10727657     HCab    C    T        0      0        2 
  15 chr15_10727657     HPrz    C    T        0      0        2 
  15 chr15_10727657     ZBoe    C    T        0      0        2 
  15 chr15_10727657     ZGre    C    T        0      0        2 
  15 chr15_10727657     ZHar    C    T        0      0        2 
  15 chr15_10727657   Sample    C    T        0      0        2 
  15 chr15_10727739     AAsi    G    A        0      0        2 
  15 chr15_10727739     AKia    G    A      0.5      1        2 
  15 chr15_10727739     AOna    G    A        0      0        2 
  15 chr15_10727739     ASom    G    A        0      0        2 
  15 chr15_10727739     HCab    G    A        0      0        2 
  15 chr15_10727739     HPrz    G    A        0      0        2 
  15 chr15_10727739     ZBoe    G    A        0      0        2 
  15 chr15_10727739     ZGre    G    A        0      0        2 
  15 chr15_10727739     ZHar    G    A        0      0        2 
  15 chr15_10727739   Sample    G    A        0      0        2 
  15 chr15_10733262     AAsi    G    A        0      0        2 
  15 chr15_10733262     AKia    G    A        0      0        2 
  15 chr15_10733262     AOna    G    A        0      0        2 
  15 chr15_10733262     ASom    G    A        0      0        2 
  15 chr15_10733262     HCab    G    A        1      2        2 
  15 chr15_10733262     HPrz    G    A        1      2        2 
  15 chr15_10733262     ZBoe    G    A        0      0        2 
  15 chr15_10733262     ZGre    G    A        0      0        2 
  15 chr15_10733262     ZHar    G    A        0      0        2 
  15 chr15_10733262   Sample    G    A        1      2        2 
  15 chr15_10733516     AAsi    A    G        0      0        2 
  15 chr15_10733516     AKia    A    G        0      0        2 
  15 chr15_10733516     AOna    A    G        0      0        2 
  15 chr15_10733516     ASom    A    G        0      0        2 
  15 chr15_10733516     HCab    A    G        1      2        2 
  15 chr15_10733516     HPrz    A    G        1      2        2 
  15 chr15_10733516     ZBoe    A    G        0      0        2 
  15 chr15_10733516     ZGre    A    G        0      0        2 
  15 chr15_10733516     ZHar    A    G        0      0        2 
  15 chr15_10733516   Sample    A    G        1      2        2 
  15 chr15_10739346     AAsi    C    G        0      0        2 
  15 chr15_10739346     AKia    C    G        0      0        2 
  15 chr15_10739346     AOna    C    G        0      0        2 
  15 chr15_10739346     ASom    C    G        0      0        2 
  15 chr15_10739346     HCab    C    G        0      0        2 
  15 chr15_10739346     HPrz    C    G        0      0        2 
  15 chr15_10739346     ZBoe    C    G        1      2        2 
  15 chr15_10739346     ZGre    C    G        0      0        2 
  15 chr15_10739346     ZHar    C    G        0      0        2 
  15 chr15_10739346   Sample    C    G        0      0        2 
  15 chr15_10740439     AAsi    A    G        0      0        2 
  15 chr15_10740439     AKia    A    G        0      0        2 
  15 chr15_10740439     AOna    A    G        0      0        2 
  15 chr15_10740439     ASom    A    G        0      0        2 
  15 chr15_10740439     HCab    A    G        0      0        2 
  15 chr15_10740439     HPrz    A    G        0      0        2 
  15 chr15_10740439     ZBoe    A    G        1      2        2 
  15 chr15_10740439     ZGre    A    G        0      0        2 
  15 chr15_10740439     ZHar    A    G        0      0        2 
  15 chr15_10740439   Sample    A    G        0      0        2 
  15 chr15_10747959     AAsi    G    A        0      0        2 
  15 chr15_10747959     AKia    G    A        0      0        2 
  15 chr15_10747959     AOna    G    A        0      0        2 
  15 chr15_10747959     ASom    G    A      0.5      1        2 
  15 chr15_10747959     HCab    G    A        0      0        2 
  15 chr15_10747959     HPrz    G    A        0      0        2 
  15 chr15_10747959     ZBoe    G    A        0      0        2 
  15 chr15_10747959     ZGre    G    A        0      0        2 
  15 chr15_10747959     ZHar    G    A        0      0        2 
  15 chr15_10747959   Sample    G    A        0      0        2 
  15 chr15_10752033     AAsi    T    C        1      2        2 
  15 chr15_10752033     AKia    T    C        0      0        2 
  15 chr15_10752033     AOna    T    C        0      0        2 
  15 chr15_10752033     ASom    T    C        0      0        2 
  15 chr15_10752033     HCab    T    C        0      0        2 
  15 chr15_10752033     HPrz    T    C        0      0        2 
  15 chr15_10752033     ZBoe    T    C        0      0        2 
  15 chr15_10752033     ZGre    T    C        0      0        2 
  15 chr15_10752033     ZHar    T    C        0      0        2 
  15 chr15_10752033   Sample    T    C        0      0        2 
  15 chr15_10752054     AAsi    C    T        0      0        2 
  15 chr15_10752054     AKia    C    T        0      0        2 
  15 chr15_10752054     AOna    C    T        0      0        2 
  15 chr15_10752054     ASom    C    T        0      0        2 
  15 chr15_10752054     HCab    C    T        0      0        2 
  15 chr15_10752054     HPrz    C    T      0.5      1        2 
  15 chr15_10752054     ZBoe    C    T        0      0        2 
  15 chr15_10752054     ZGre    C    T        0      0        2 
  15 chr15_10752054     ZHar    C    T        0      0        2 
  15 chr15_10752054   Sample    C    T        1      2        2 
  15 chr15_10754925     AAsi    C    G        0      0        2 
  15 chr15_10754925     AKia    C    G        0      0        2 
  15 chr15_10754925     AOna    C    G        0      0        2 
  15 chr15_10754925     ASom    C    G        0      0        2 
  15 chr15_10754925     HCab    C    G        0      0        2 
  15 chr15_10754925     HPrz    C    G        0      0        2 
  15 chr15_10754925     ZBoe    C    G      0.5      1        2 
  15 chr15_10754925     ZGre    C    G        0      0        2 
  15 chr15_10754925     ZHar    C    G        0      0        2 
  15 chr15_10754925   Sample    C    G        0      0        2 
  15 chr15_10755304     AAsi    C    G        0      0        2 
  15 chr15_10755304     AKia    C    G        0      0        2 
  15 chr15_10755304     AOna    C    G        0      0        2 
  15 chr15_10755304     ASom    C    G        0      0        2 
  15 chr15_10755304     HCab    C    G        1      2        2 
  15 chr15_10755304     HPrz    C    G        1      2        2 
  15 chr15_10755304     ZBoe    C    G        0      0        2 
  15 chr15_10755304     ZGre    C    G        0      0        2 
  15 chr15_10755304     ZHar    C    G        0      0        2 
  15 chr15_10755304   Sample    C    G        1      2        2 
  15 chr15_10760367     AAsi    T    C        0      0        2 
  15 chr15_10760367     AKia    T    C        0      0        2 
  15 chr15_10760367     AOna    T    C        0      0        2 
  15 chr15_10760367     ASom    T    C        0      0        2 
  15 chr15_10760367     HCab    T    C        0      0        2 
  15 chr15_10760367     HPrz    T    C        0      0        2 
  15 chr15_10760367     ZBoe    T    C        0      0        2 
  15 chr15_10760367     ZGre    T    C        1      2        2 
  15 chr15_10760367     ZHar    T    C        0      0        2 
  15 chr15_10760367   Sample    T    C        0      0        2 
  15 chr15_10769768     AAsi    C    A        0      0        2 
  15 chr15_10769768     AKia    C    A        0      0        2 
  15 chr15_10769768     AOna    C    A        0      0        2 
  15 chr15_10769768     ASom    C    A        0      0        2 
  15 chr15_10769768     HCab    C    A        0      0        2 
  15 chr15_10769768     HPrz    C    A        1      2        2 
  15 chr15_10769768     ZBoe    C    A        0      0        2 
  15 chr15_10769768     ZGre    C    A        0      0        2 
  15 chr15_10769768     ZHar    C    A        0      0        2 
  15 chr15_10769768   Sample    C    A        1      2        2 
  15 chr15_10772392     AAsi    A    G        0      0        2 
  15 chr15_10772392     AKia    A    G        0      0        2 
  15 chr15_10772392     AOna    A    G        0      0        2 
  15 chr15_10772392     ASom    A    G        0      0        2 
  15 chr15_10772392     HCab    A    G        0      0        2 
  15 chr15_10772392     HPrz    A    G        0      0        2 
  15 chr15_10772392     ZBoe    A    G      0.5      1        2 
  15 chr15_10772392     ZGre    A    G        0      0        2 
  15 chr15_10772392     ZHar    A    G        0      0        2 
  15 chr15_10772392   Sample    A    G        0      0        2 
  15 chr15_10776326     AAsi    T    C        0      0        2 
  15 chr15_10776326     AKia    T    C        0      0        2 
  15 chr15_10776326     AOna    T    C        0      0        2 
  15 chr15_10776326     ASom    T    C        0      0        2 
  15 chr15_10776326     HCab    T    C        0      0        2 
  15 chr15_10776326     HPrz    T    C      0.5      1        2 
  15 chr15_10776326     ZBoe    T    C        0      0        2 
  15 chr15_10776326     ZGre    T    C        0      0        2 
  15 chr15_10776326     ZHar    T    C        0      0        2 
  15 chr15_10776326   Sample    T    C        0      0        2 
  15 chr15_10780107     AAsi    T    C        0      0        2 
  15 chr15_10780107     AKia    T    C      0.5      1        2 
  15 chr15_10780107     AOna    T    C        0      0        2 
  15 chr15_10780107     ASom    T    C        0      0        2 
  15 chr15_10780107     HCab    T    C        0      0        2 
  15 chr15_10780107     HPrz    T    C        0      0        2 
  15 chr15_10780107     ZBoe    T    C        0      0        2 
  15 chr15_10780107     ZGre    T    C        0      0        2 
  15 chr15_10780107     ZHar    T    C        0      0        2 
  15 chr15_10780107   Sample    T    C        0      0        2 
  15 chr15_10780586     AAsi    A    G        1      2        2 
  15 chr15_10780586     AKia    A    G        0      0        2 
  15 chr15_10780586     AOna    A    G        0      0        2 
  15 chr15_10780586     ASom    A    G        1      2        2 
  15 chr15_10780586     HCab    A    G        0      0        2 
  15 chr15_10780586     HPrz    A    G        0      0        2 
  15 chr15_10780586     ZBoe    A    G        0      0        2 
  15 chr15_10780586     ZGre    A    G        0      0        2 
  15 chr15_10780586     ZHar    A    G        0      0        2 
  15 chr15_10780586   Sample    A    G        0      0        2 
  15 chr15_10783876     AAsi    G    A        0      0        2 
  15 chr15_10783876     AKia    G    A        0      0        2 
  15 chr15_10783876     AOna    G    A        0      0        2 
  15 chr15_10783876     ASom    G    A        0      0        2 
  15 chr15_10783876     HCab    G    A        1      2        2 
  15 chr15_10783876     HPrz    G    A        1      2        2 
  15 chr15_10783876     ZBoe    G    A        0      0        2 
  15 chr15_10783876     ZGre    G    A        0      0        2 
  15 chr15_10783876     ZHar    G    A        0      0        2 
  15 chr15_10783876   Sample    G    A        1      2        2 
  15 chr15_10786822     AAsi    C    A        0      0        2 
  15 chr15_10786822     AKia    C    A        0      0        2 
  15 chr15_10786822     AOna    C    A      0.5      1        2 
  15 chr15_10786822     ASom    C    A        0      0        2 
  15 chr15_10786822     HCab    C    A        0      0        2 
  15 chr15_10786822     HPrz    C    A        0      0        2 
  15 chr15_10786822     ZBoe    C    A        0      0        2 
  15 chr15_10786822     ZGre    C    A        0      0        2 
  15 chr15_10786822     ZHar    C    A        0      0        2 
  15 chr15_10786822   Sample    C    A        0      0        2 
  15 chr15_10792452     AAsi    C    T        0      0        2 
  15 chr15_10792452     AKia    C    T        0      0        2 
  15 chr15_10792452     AOna    C    T        0      0        2 
  15 chr15_10792452     ASom    C    T        0      0        2 
  15 chr15_10792452     HCab    C    T        1      2        2 
  15 chr15_10792452     HPrz    C    T        1      2        2 
  15 chr15_10792452     ZBoe    C    T        0      0        2 
  15 chr15_10792452     ZGre    C    T        0      0        2 
  15 chr15_10792452     ZHar    C    T        0      0        2 
  15 chr15_10792452   Sample    C    T        1      2        2 
  15 chr15_10797081     AAsi    C    T        0      0        2 
  15 chr15_10797081     AKia    C    T        0      0        2 
  15 chr15_10797081     AOna    C    T        0      0        2 
  15 chr15_10797081     ASom    C    T        0      0        2 
  15 chr15_10797081     HCab    C    T        0      0        2 
  15 chr15_10797081     HPrz    C    T        0      0        2 
  15 chr15_10797081     ZBoe    C    T        1      2        2 
  15 chr15_10797081     ZGre    C    T      0.5      1        2 
  15 chr15_10797081     ZHar    C    T        0      0        2 
  15 chr15_10797081   Sample    C    T        0      0        2 
  15 chr15_10798645     AAsi    T    C        0      0        2 
  15 chr15_10798645     AKia    T    C        0      0        2 
  15 chr15_10798645     AOna    T    C        0      0        2 
  15 chr15_10798645     ASom    T    C        0      0        2 
  15 chr15_10798645     HCab    T    C        0      0        2 
  15 chr15_10798645     HPrz    T    C        0      0        2 
  15 chr15_10798645     ZBoe    T    C        0      0        2 
  15 chr15_10798645     ZGre    T    C        0      0        2 
  15 chr15_10798645     ZHar    T    C        1      2        2 
  15 chr15_10798645   Sample    T    C        0      0        2 
  15 chr15_10803879     AAsi    G    A        1      2        2 
  15 chr15_10803879     AKia    G    A        0      0        2 
  15 chr15_10803879     AOna    G    A        0      0        2 
  15 chr15_10803879     ASom    G    A      0.5      1        2 
  15 chr15_10803879     HCab    G    A        0      0        2 
  15 chr15_10803879     HPrz    G    A        0      0        2 
  15 chr15_10803879     ZBoe    G    A        0      0        2 
  15 chr15_10803879     ZGre    G    A        0      0        2 
  15 chr15_10803879     ZHar    G    A        0      0        2 
  15 chr15_10803879   Sample    G    A        0      0        2 
  15 chr15_10803949     AAsi    C    T        1      2        2 
  15 chr15_10803949     AKia    C    T        0      0        2 
  15 chr15_10803949     AOna    C    T        0      0        2 
  15 chr15_10803949     ASom    C    T      0.5      1        2 
  15 chr15_10803949     HCab    C    T        0      0        2 
  15 chr15_10803949     HPrz    C    T        0      0        2 
  15 chr15_10803949     ZBoe    C    T        0      0        2 
  15 chr15_10803949     ZGre    C    T        0      0        2 
  15 chr15_10803949     ZHar    C    T        0      0        2 
  15 chr15_10803949   Sample    C    T        0      0        2 
  15 chr15_10806165     AAsi    G    T        0      0        2 
  15 chr15_10806165     AKia    G    T        0      0        2 
  15 chr15_10806165     AOna    G    T        0      0        2 
  15 chr15_10806165     ASom    G    T        0      0        2 
  15 chr15_10806165     HCab    G    T      0.5      1        2 
  15 chr15_10806165     HPrz    G    T        1      2        2 
  15 chr15_10806165     ZBoe    G    T        0      0        2 
  15 chr15_10806165     ZGre    G    T        0      0        2 
  15 chr15_10806165     ZHar    G    T        0      0        2 
  15 chr15_10806165   Sample    G    T        1      2        2 
  15 chr15_10812187     AAsi    A    G        0      0        2 
  15 chr15_10812187     AKia    A    G        0      0        2 
  15 chr15_10812187     AOna    A    G        0      0        2 
  15 chr15_10812187     ASom    A    G        0      0        2 
  15 chr15_10812187     HCab    A    G        0      0        2 
  15 chr15_10812187     HPrz    A    G        0      0        2 
  15 chr15_10812187     ZBoe    A    G      0.5      1        2 
  15 chr15_10812187     ZGre    A    G        0      0        2 
  15 chr15_10812187     ZHar    A    G        0      0        2 
  15 chr15_10812187   Sample    A    G        0      0        2 
  15 chr15_10824363     AAsi    A    C        0      0        2 
  15 chr15_10824363     AKia    A    C        1      2        2 
  15 chr15_10824363     AOna    A    C        1      2        2 
  15 chr15_10824363     ASom    A    C        0      0        2 
  15 chr15_10824363     HCab    A    C        0      0        2 
  15 chr15_10824363     HPrz    A    C        0      0        2 
  15 chr15_10824363     ZBoe    A    C        0      0        2 
  15 chr15_10824363     ZGre    A    C        0      0        2 
  15 chr15_10824363     ZHar    A    C        0      0        2 
  15 chr15_10824363   Sample    A    C        0      0        2 
  15 chr15_10826598     AAsi    A    C        0      0        2 
  15 chr15_10826598     AKia    A    C        0      0        2 
  15 chr15_10826598     AOna    A    C        0      0        2 
  15 chr15_10826598     ASom    A    C        0      0        2 
  15 chr15_10826598     HCab    A    C        1      2        2 
  15 chr15_10826598     HPrz    A    C        1      2        2 
  15 chr15_10826598     ZBoe    A    C        0      0        2 
  15 chr15_10826598     ZGre    A    C        0      0        2 
  15 chr15_10826598     ZHar    A    C        0      0        2 
  15 chr15_10826598   Sample    A    C        1      2        2 
  15 chr15_10827186     AAsi    A    C        0      0        2 
  15 chr15_10827186     AKia    A    C        0      0        2 
  15 chr15_10827186     AOna    A    C        0      0        2 
  15 chr15_10827186     ASom    A    C        0      0        2 
  15 chr15_10827186     HCab    A    C        0      0        2 
  15 chr15_10827186     HPrz    A    C        0      0        2 
  15 chr15_10827186     ZBoe    A    C        0      0        2 
  15 chr15_10827186     ZGre    A    C        1      2        2 
  15 chr15_10827186     ZHar    A    C        0      0        2 
  15 chr15_10827186   Sample    A    C        0      0        2 
  15 chr15_10832307     AAsi    C    T        0      0        2 
  15 chr15_10832307     AKia    C    T        0      0        2 
  15 chr15_10832307     AOna    C    T        0      0        2 
  15 chr15_10832307     ASom    C    T        0      0        2 
  15 chr15_10832307     HCab    C    T        0      0        2 
  15 chr15_10832307     HPrz    C    T        0      0        2 
  15 chr15_10832307     ZBoe    C    T        0      0        2 
  15 chr15_10832307     ZGre    C    T      0.5      1        2 
  15 chr15_10832307     ZHar    C    T        0      0        2 
  15 chr15_10832307   Sample    C    T        0      0        2 
  15 chr15_10833966     AAsi    C    T        0      0        2 
  15 chr15_10833966     AKia    C    T        0      0        2 
  15 chr15_10833966     AOna    C    T        0      0        2 
  15 chr15_10833966     ASom    C    T        0      0        2 
  15 chr15_10833966     HCab    C    T        1      2        2 
  15 chr15_10833966     HPrz    C    T        1      2        2 
  15 chr15_10833966     ZBoe    C    T        0      0        2 
  15 chr15_10833966     ZGre    C    T        0      0        2 
  15 chr15_10833966     ZHar    C    T        0      0        2 
  15 chr15_10833966   Sample    C    T        1      2        2 
  15 chr15_10835201     AAsi    T    C        0      0        2 
  15 chr15_10835201     AKia    T    C        0      0        2 
  15 chr15_10835201     AOna    T    C        0      0        2 
  15 chr15_10835201     ASom    T    C        0      0        2 
  15 chr15_10835201     HCab    T    C        1      2        2 
  15 chr15_10835201     HPrz    T    C        1      2        2 
  15 chr15_10835201     ZBoe    T    C        0      0        2 
  15 chr15_10835201     ZGre    T    C        0      0        2 
  15 chr15_10835201     ZHar    T    C        0      0        2 
  15 chr15_10835201   Sample    T    C        1      2        2 
  15 chr15_10836041     AAsi    T    C        0      0        2 
  15 chr15_10836041     AKia    T    C        0      0        2 
  15 chr15_10836041     AOna    T    C        0      0        2 
  15 chr15_10836041     ASom    T    C        0      0        2 
  15 chr15_10836041     HCab    T    C        0      0        2 
  15 chr15_10836041     HPrz    T    C        0      0        2 
  15 chr15_10836041     ZBoe    T    C        0      0        2 
  15 chr15_10836041     ZGre    T    C        0      0        2 
  15 chr15_10836041     ZHar    T    C        1      2        2 
  15 chr15_10836041   Sample    T    C        0      0        2 
  15 chr15_10839773     AAsi    C    T        0      0        2 
  15 chr15_10839773     AKia    C    T        0      0        2 
  15 chr15_10839773     AOna    C    T        0      0        2 
  15 chr15_10839773     ASom    C    T        0      0        2 
  15 chr15_10839773     HCab    C    T        1      2        2 
  15 chr15_10839773     HPrz    C    T        1      2        2 
  15 chr15_10839773     ZBoe    C    T        0      0        2 
  15 chr15_10839773     ZGre    C    T        0      0        2 
  15 chr15_10839773     ZHar    C    T        0      0        2 
  15 chr15_10839773   Sample    C    T        1      2        2 
  15 chr15_10840080     AAsi    T    C        1      2        2 
  15 chr15_10840080     AKia    T    C        0      0        2 
  15 chr15_10840080     AOna    T    C        0      0        2 
  15 chr15_10840080     ASom    T    C        1      2        2 
  15 chr15_10840080     HCab    T    C        0      0        2 
  15 chr15_10840080     HPrz    T    C        0      0        2 
  15 chr15_10840080     ZBoe    T    C        0      0        2 
  15 chr15_10840080     ZGre    T    C        0      0        2 
  15 chr15_10840080     ZHar    T    C        0      0        2 
  15 chr15_10840080   Sample    T    C        0      0        2 
  15 chr15_10840595     AAsi    T    C        0      0        2 
  15 chr15_10840595     AKia    T    C        0      0        2 
  15 chr15_10840595     AOna    T    C        0      0        2 
  15 chr15_10840595     ASom    T    C        0      0        2 
  15 chr15_10840595     HCab    T    C        0      0        2 
  15 chr15_10840595     HPrz    T    C        0      0        2 
  15 chr15_10840595     ZBoe    T    C        0      0        2 
  15 chr15_10840595     ZGre    T    C        1      2        2 
  15 chr15_10840595     ZHar    T    C        0      0        2 
  15 chr15_10840595   Sample    T    C        0      0        2 
  15 chr15_10840866     AAsi    T    C        0      0        2 
  15 chr15_10840866     AKia    T    C        0      0        2 
  15 chr15_10840866     AOna    T    C        0      0        2 
  15 chr15_10840866     ASom    T    C        0      0        2 
  15 chr15_10840866     HCab    T    C        0      0        2 
  15 chr15_10840866     HPrz    T    C        0      0        2 
  15 chr15_10840866     ZBoe    T    C        0      0        2 
  15 chr15_10840866     ZGre    T    C        0      0        2 
  15 chr15_10840866     ZHar    T    C        1      2        2 
  15 chr15_10840866   Sample    T    C        0      0        2 
  15 chr15_10842484     AAsi    T    C        0      0        2 
  15 chr15_10842484     AKia    T    C        0      0        2 
  15 chr15_10842484     AOna    T    C        0      0        2 
  15 chr15_10842484     ASom    T    C        0      0        2 
  15 chr15_10842484     HCab    T    C        1      2        2 
  15 chr15_10842484     HPrz    T    C      0.5      1        2 
  15 chr15_10842484     ZBoe    T    C        0      0        2 
  15 chr15_10842484     ZGre    T    C        0      0        2 
  15 chr15_10842484     ZHar    T    C        0      0        2 
  15 chr15_10842484   Sample    T    C        1      2        2 
  15 chr15_10843635     AAsi    A    G        1      2        2 
  15 chr15_10843635     AKia    A    G        0      0        2 
  15 chr15_10843635     AOna    A    G        0      0        2 
  15 chr15_10843635     ASom    A    G        1      2        2 
  15 chr15_10843635     HCab    A    G        0      0        2 
  15 chr15_10843635     HPrz    A    G        0      0        2 
  15 chr15_10843635     ZBoe    A    G        0      0        2 
  15 chr15_10843635     ZGre    A    G        0      0        2 
  15 chr15_10843635     ZHar    A    G        0      0        2 
  15 chr15_10843635   Sample    A    G        0      0        2 
  15 chr15_10843798     AAsi    C    T        1      2        2 
  15 chr15_10843798     AKia    C    T        0      0        2 
  15 chr15_10843798     AOna    C    T        0      0        2 
  15 chr15_10843798     ASom    C    T        1      2        2 
  15 chr15_10843798     HCab    C    T        0      0        2 
  15 chr15_10843798     HPrz    C    T        0      0        2 
  15 chr15_10843798     ZBoe    C    T        0      0        2 
  15 chr15_10843798     ZGre    C    T        0      0        2 
  15 chr15_10843798     ZHar    C    T        0      0        2 
  15 chr15_10843798   Sample    C    T        0      0        2 
  15 chr15_10844766     AAsi    C    G        0      0        2 
  15 chr15_10844766     AKia    C    G        0      0        2 
  15 chr15_10844766     AOna    C    G        0      0        2 
  15 chr15_10844766     ASom    C    G        0      0        2 
  15 chr15_10844766     HCab    C    G        0      0        2 
  15 chr15_10844766     HPrz    C    G        0      0        2 
  15 chr15_10844766     ZBoe    C    G      0.5      1        2 
  15 chr15_10844766     ZGre    C    G        0      0        2 
  15 chr15_10844766     ZHar    C    G        0      0        2 
  15 chr15_10844766   Sample    C    G        0      0        2 
  15 chr15_10845794     AAsi    G    C        0      0        2 
  15 chr15_10845794     AKia    G    C        0      0        2 
  15 chr15_10845794     AOna    G    C        0      0        2 
  15 chr15_10845794     ASom    G    C        0      0        2 
  15 chr15_10845794     HCab    G    C        1      2        2 
  15 chr15_10845794     HPrz    G    C        1      2        2 
  15 chr15_10845794     ZBoe    G    C        0      0        2 
  15 chr15_10845794     ZGre    G    C        0      0        2 
  15 chr15_10845794     ZHar    G    C        0      0        2 
  15 chr15_10845794   Sample    G    C        1      2        2 
  15 chr15_10845858     AAsi    A    G        0      0        2 
  15 chr15_10845858     AKia    A    G        0      0        2 
  15 chr15_10845858     AOna    A    G        0      0        2 
  15 chr15_10845858     ASom    A    G        0      0        2 
  15 chr15_10845858     HCab    A    G        1      2        2 
  15 chr15_10845858     HPrz    A    G        1      2        2 
  15 chr15_10845858     ZBoe    A    G        0      0        2 
  15 chr15_10845858     ZGre    A    G        0      0        2 
  15 chr15_10845858     ZHar    A    G        0      0        2 
  15 chr15_10845858   Sample    A    G        1      2        2 
  15 chr15_10848626     AAsi    C    G        0      0        2 
  15 chr15_10848626     AKia    C    G        1      2        2 
  15 chr15_10848626     AOna    C    G        1      2        2 
  15 chr15_10848626     ASom    C    G        0      0        2 
  15 chr15_10848626     HCab    C    G        0      0        2 
  15 chr15_10848626     HPrz    C    G        0      0        2 
  15 chr15_10848626     ZBoe    C    G        0      0        2 
  15 chr15_10848626     ZGre    C    G        0      0        2 
  15 chr15_10848626     ZHar    C    G        0      0        2 
  15 chr15_10848626   Sample    C    G        0      0        2 
  15 chr15_10850600     AAsi    A    G        0      0        2 
  15 chr15_10850600     AKia    A    G        0      0        2 
  15 chr15_10850600     AOna    A    G        0      0        2 
  15 chr15_10850600     ASom    A    G        0      0        2 
  15 chr15_10850600     HCab    A    G        0      0        2 
  15 chr15_10850600     HPrz    A    G        0      0        2 
  15 chr15_10850600     ZBoe    A    G      0.5      1        2 
  15 chr15_10850600     ZGre    A    G        0      0        2 
  15 chr15_10850600     ZHar    A    G        0      0        2 
  15 chr15_10850600   Sample    A    G        0      0        2 
  15 chr15_10852687     AAsi    A    C        0      0        2 
  15 chr15_10852687     AKia    A    C        1      2        2 
  15 chr15_10852687     AOna    A    C      0.5      1        2 
  15 chr15_10852687     ASom    A    C        0      0        2 
  15 chr15_10852687     HCab    A    C        0      0        2 
  15 chr15_10852687     HPrz    A    C        0      0        2 
  15 chr15_10852687     ZBoe    A    C        0      0        2 
  15 chr15_10852687     ZGre    A    C        0      0        2 
  15 chr15_10852687     ZHar    A    C        0      0        2 
  15 chr15_10852687   Sample    A    C        0      0        2 
  15 chr15_10860569     AAsi    C    T        0      0        2 
  15 chr15_10860569     AKia    C    T        0      0        2 
  15 chr15_10860569     AOna    C    T        0      0        2 
  15 chr15_10860569     ASom    C    T        0      0        2 
  15 chr15_10860569     HCab    C    T        0      0        2 
  15 chr15_10860569     HPrz    C    T        0      0        2 
  15 chr15_10860569     ZBoe    C    T      0.5      1        2 
  15 chr15_10860569     ZGre    C    T        0      0        2 
  15 chr15_10860569     ZHar    C    T        0      0        2 
  15 chr15_10860569   Sample    C    T        0      0        2 
  15 chr15_10872360     AAsi    T    A        0      0        2 
  15 chr15_10872360     AKia    T    A        0      0        2 
  15 chr15_10872360     AOna    T    A        0      0        2 
  15 chr15_10872360     ASom    T    A        0      0        2 
  15 chr15_10872360     HCab    T    A        0      0        2 
  15 chr15_10872360     HPrz    T    A        0      0        2 
  15 chr15_10872360     ZBoe    T    A        0      0        2 
  15 chr15_10872360     ZGre    T    A      0.5      1        2 
  15 chr15_10872360     ZHar    T    A        0      0        2 
  15 chr15_10872360   Sample    T    A        0      0        2 
  15 chr15_10885547     AAsi    G    A        0      0        2 
  15 chr15_10885547     AKia    G    A        0      0        2 
  15 chr15_10885547     AOna    G    A        0      0        2 
  15 chr15_10885547     ASom    G    A        0      0        2 
  15 chr15_10885547     HCab    G    A        1      2        2 
  15 chr15_10885547     HPrz    G    A        1      2        2 
  15 chr15_10885547     ZBoe    G    A        0      0        2 
  15 chr15_10885547     ZGre    G    A        0      0        2 
  15 chr15_10885547     ZHar    G    A        0      0        2 
  15 chr15_10885547   Sample    G    A        1      2        2 
  15 chr15_10887414     AAsi    A    G        0      0        2 
  15 chr15_10887414     AKia    A    G        0      0        2 
  15 chr15_10887414     AOna    A    G        0      0        2 
  15 chr15_10887414     ASom    A    G        0      0        2 
  15 chr15_10887414     HCab    A    G        1      2        2 
  15 chr15_10887414     HPrz    A    G        1      2        2 
  15 chr15_10887414     ZBoe    A    G        0      0        2 
  15 chr15_10887414     ZGre    A    G        0      0        2 
  15 chr15_10887414     ZHar    A    G        0      0        2 
  15 chr15_10887414   Sample    A    G        1      2        2 
  15 chr15_10901025     AAsi    G    A        0      0        2 
  15 chr15_10901025     AKia    G    A        0      0        2 
  15 chr15_10901025     AOna    G    A        0      0        2 
  15 chr15_10901025     ASom    G    A        0      0        2 
  15 chr15_10901025     HCab    G    A        1      2        2 
  15 chr15_10901025     HPrz    G    A        1      2        2 
  15 chr15_10901025     ZBoe    G    A        0      0        2 
  15 chr15_10901025     ZGre    G    A        0      0        2 
  15 chr15_10901025     ZHar    G    A        0      0        2 
  15 chr15_10901025   Sample    G    A        1      2        2 
  15 chr15_10903970     AAsi    C    G        0      0        2 
  15 chr15_10903970     AKia    C    G        0      0        2 
  15 chr15_10903970     AOna    C    G        0      0        2 
  15 chr15_10903970     ASom    C    G        0      0        2 
  15 chr15_10903970     HCab    C    G        0      0        2 
  15 chr15_10903970     HPrz    C    G        0      0        2 
  15 chr15_10903970     ZBoe    C    G        0      0        2 
  15 chr15_10903970     ZGre    C    G        0      0        2 
  15 chr15_10903970     ZHar    C    G        1      2        2 
  15 chr15_10903970   Sample    C    G        0      0        2 
  15 chr15_10906929     AAsi    C    A        0      0        2 
  15 chr15_10906929     AKia    C    A        0      0        2 
  15 chr15_10906929     AOna    C    A        0      0        2 
  15 chr15_10906929     ASom    C    A        0      0        2 
  15 chr15_10906929     HCab    C    A        1      2        2 
  15 chr15_10906929     HPrz    C    A        1      2        2 
  15 chr15_10906929     ZBoe    C    A        0      0        2 
  15 chr15_10906929     ZGre    C    A        0      0        2 
  15 chr15_10906929     ZHar    C    A        0      0        2 
  15 chr15_10906929   Sample    C    A        1      2        2 
  15 chr15_10914704     AAsi    G    C        0      0        2 
  15 chr15_10914704     AKia    G    C        0      0        2 
  15 chr15_10914704     AOna    G    C        0      0        2 
  15 chr15_10914704     ASom    G    C        0      0        2 
  15 chr15_10914704     HCab    G    C        1      2        2 
  15 chr15_10914704     HPrz    G    C        1      2        2 
  15 chr15_10914704     ZBoe    G    C        0      0        2 
  15 chr15_10914704     ZGre    G    C        0      0        2 
  15 chr15_10914704     ZHar    G    C        0      0        2 
  15 chr15_10914704   Sample    G    C        1      2        2 
  15 chr15_10923672     AAsi    G    A        0      0        2 
  15 chr15_10923672     AKia    G    A        0      0        2 
  15 chr15_10923672     AOna    G    A        1      2        2 
  15 chr15_10923672     ASom    G    A        0      0        2 
  15 chr15_10923672     HCab    G    A        0      0        2 
  15 chr15_10923672     HPrz    G    A        0      0        2 
  15 chr15_10923672     ZBoe    G    A        0      0        2 
  15 chr15_10923672     ZGre    G    A        0      0        2 
  15 chr15_10923672     ZHar    G    A        0      0        2 
  15 chr15_10923672   Sample    G    A        0      0        2 
  15 chr15_10928424     AAsi    G    T        0      0        2 
  15 chr15_10928424     AKia    G    T        0      0        2 
  15 chr15_10928424     AOna    G    T        0      0        2 
  15 chr15_10928424     ASom    G    T        0      0        2 
  15 chr15_10928424     HCab    G    T        1      2        2 
  15 chr15_10928424     HPrz    G    T        1      2        2 
  15 chr15_10928424     ZBoe    G    T        0      0        2 
  15 chr15_10928424     ZGre    G    T        0      0        2 
  15 chr15_10928424     ZHar    G    T        0      0        2 
  15 chr15_10928424   Sample    G    T        1      2        2 
  15 chr15_10930828     AAsi    G    C        0      0        2 
  15 chr15_10930828     AKia    G    C        0      0        2 
  15 chr15_10930828     AOna    G    C        0      0        2 
  15 chr15_10930828     ASom    G    C        0      0        2 
  15 chr15_10930828     HCab    G    C        1      2        2 
  15 chr15_10930828     HPrz    G    C        1      2        2 
  15 chr15_10930828     ZBoe    G    C        0      0        2 
  15 chr15_10930828     ZGre    G    C        0      0        2 
  15 chr15_10930828     ZHar    G    C        0      0        2 
  15 chr15_10930828   Sample    G    C        1      2        2 
  15 chr15_10933040     AAsi    A    G        0      0        2 
  15 chr15_10933040     AKia    A    G        0      0        2 
  15 chr15_10933040     AOna    A    G      0.5      1        2 
  15 chr15_10933040     ASom    A    G      0.5      1        2 
  15 chr15_10933040     HCab    A    G        0      0        2 
  15 chr15_10933040     HPrz    A    G        0      0        2 
  15 chr15_10933040     ZBoe    A    G        0      0        2 
  15 chr15_10933040     ZGre    A    G        0      0        2 
  15 chr15_10933040     ZHar    A    G        0      0        2 
  15 chr15_10933040   Sample    A    G        0      0        2 
  15 chr15_10934690     AAsi    G    A        0      0        2 
  15 chr15_10934690     AKia    G    A        0      0        2 
  15 chr15_10934690     AOna    G    A        0      0        2 
  15 chr15_10934690     ASom    G    A        0      0        2 
  15 chr15_10934690     HCab    G    A        1      2        2 
  15 chr15_10934690     HPrz    G    A        1      2        2 
  15 chr15_10934690     ZBoe    G    A        0      0        2 
  15 chr15_10934690     ZGre    G    A        0      0        2 
  15 chr15_10934690     ZHar    G    A        0      0        2 
  15 chr15_10934690   Sample    G    A        1      2        2 
  15 chr15_10935250     AAsi    C    A        0      0        2 
  15 chr15_10935250     AKia    C    A        0      0        2 
  15 chr15_10935250     AOna    C    A      0.5      1        2 
  15 chr15_10935250     ASom    C    A        0      0        2 
  15 chr15_10935250     HCab    C    A        0      0        2 
  15 chr15_10935250     HPrz    C    A        0      0        2 
  15 chr15_10935250     ZBoe    C    A        0      0        2 
  15 chr15_10935250     ZGre    C    A        0      0        2 
  15 chr15_10935250     ZHar    C    A        0      0        2 
  15 chr15_10935250   Sample    C    A        0      0        2 
  15 chr15_10940227     AAsi    T    C        0      0        2 
  15 chr15_10940227     AKia    T    C        0      0        2 
  15 chr15_10940227     AOna    T    C        0      0        2 
  15 chr15_10940227     ASom    T    C        0      0        2 
  15 chr15_10940227     HCab    T    C        1      2        2 
  15 chr15_10940227     HPrz    T    C        1      2        2 
  15 chr15_10940227     ZBoe    T    C        0      0        2 
  15 chr15_10940227     ZGre    T    C        0      0        2 
  15 chr15_10940227     ZHar    T    C        0      0        2 
  15 chr15_10940227   Sample    T    C        1      2        2 
  15 chr15_10941813     AAsi    T    G        0      0        2 
  15 chr15_10941813     AKia    T    G        0      0        2 
  15 chr15_10941813     AOna    T    G        0      0        2 
  15 chr15_10941813     ASom    T    G        0      0        2 
  15 chr15_10941813     HCab    T    G        1      2        2 
  15 chr15_10941813     HPrz    T    G        1      2        2 
  15 chr15_10941813     ZBoe    T    G        0      0        2 
  15 chr15_10941813     ZGre    T    G        0      0        2 
  15 chr15_10941813     ZHar    T    G        0      0        2 
  15 chr15_10941813   Sample    T    G        1      2        2 
  15 chr15_10942635     AAsi    T    C        0      0        2 
  15 chr15_10942635     AKia    T    C        1      2        2 
  15 chr15_10942635     AOna    T    C        0      0        2 
  15 chr15_10942635     ASom    T    C        0      0        2 
  15 chr15_10942635     HCab    T    C        0      0        2 
  15 chr15_10942635     HPrz    T    C        0      0        2 
  15 chr15_10942635     ZBoe    T    C        0      0        2 
  15 chr15_10942635     ZGre    T    C        0      0        2 
  15 chr15_10942635     ZHar    T    C        0      0        2 
  15 chr15_10942635   Sample    T    C        0      0        2 
  15 chr15_10945795     AAsi    G    T        0      0        2 
  15 chr15_10945795     AKia    G    T        0      0        2 
  15 chr15_10945795     AOna    G    T        0      0        2 
  15 chr15_10945795     ASom    G    T        0      0        2 
  15 chr15_10945795     HCab    G    T        1      2        2 
  15 chr15_10945795     HPrz    G    T        1      2        2 
  15 chr15_10945795     ZBoe    G    T        0      0        2 
  15 chr15_10945795     ZGre    G    T        0      0        2 
  15 chr15_10945795     ZHar    G    T        0      0        2 
  15 chr15_10945795   Sample    G    T        1      2        2 
  15 chr15_10949590     AAsi    T    C        0      0        2 
  15 chr15_10949590     AKia    T    C      0.5      1        2 
  15 chr15_10949590     AOna    T    C        0      0        2 
  15 chr15_10949590     ASom    T    C        0      0        2 
  15 chr15_10949590     HCab    T    C        0      0        2 
  15 chr15_10949590     HPrz    T    C        0      0        2 
  15 chr15_10949590     ZBoe    T    C        0      0        2 
  15 chr15_10949590     ZGre    T    C        0      0        2 
  15 chr15_10949590     ZHar    T    C        0      0        2 
  15 chr15_10949590   Sample    T    C        0      0        2 
  15 chr15_10952112     AAsi    A    G        0      0        2 
  15 chr15_10952112     AKia    A    G        0      0        2 
  15 chr15_10952112     AOna    A    G        0      0        2 
  15 chr15_10952112     ASom    A    G        0      0        2 
  15 chr15_10952112     HCab    A    G        0      0        2 
  15 chr15_10952112     HPrz    A    G        0      0        2 
  15 chr15_10952112     ZBoe    A    G        1      2        2 
  15 chr15_10952112     ZGre    A    G        1      2        2 
  15 chr15_10952112     ZHar    A    G        1      2        2 
  15 chr15_10952112   Sample    A    G        0      0        2 
  15 chr15_10957391     AAsi    T    C        0      0        2 
  15 chr15_10957391     AKia    T    C        0      0        2 
  15 chr15_10957391     AOna    T    C        0      0        2 
  15 chr15_10957391     ASom    T    C        0      0        2 
  15 chr15_10957391     HCab    T    C        0      0        2 
  15 chr15_10957391     HPrz    T    C        0      0        2 
  15 chr15_10957391     ZBoe    T    C        0      0        2 
  15 chr15_10957391     ZGre    T    C        1      2        2 
  15 chr15_10957391     ZHar    T    C        0      0        2 
  15 chr15_10957391   Sample    T    C        0      0        2 
  15 chr15_10961591     AAsi    A    G        0      0        2 
  15 chr15_10961591     AKia    A    G        0      0        2 
  15 chr15_10961591     AOna    A    G      0.5      1        2 
  15 chr15_10961591     ASom    A    G        0      0        2 
  15 chr15_10961591     HCab    A    G        1      2        2 
  15 chr15_10961591     HPrz    A    G        1      2        2 
  15 chr15_10961591     ZBoe    A    G        0      0        2 
  15 chr15_10961591     ZGre    A    G        0      0        2 
  15 chr15_10961591     ZHar    A    G        0      0        2 
  15 chr15_10961591   Sample    A    G        1      2        2 
  15 chr15_10963948     AAsi    T    C        1      2        2 
  15 chr15_10963948     AKia    T    C        0      0        2 
  15 chr15_10963948     AOna    T    C        0      0        2 
  15 chr15_10963948     ASom    T    C        1      2        2 
  15 chr15_10963948     HCab    T    C        0      0        2 
  15 chr15_10963948     HPrz    T    C        0      0        2 
  15 chr15_10963948     ZBoe    T    C        1      2        2 
  15 chr15_10963948     ZGre    T    C        1      2        2 
  15 chr15_10963948     ZHar    T    C        0      0        2 
  15 chr15_10963948   Sample    T    C        0      0        2 
  15 chr15_10964670     AAsi    T    C        0      0        2 
  15 chr15_10964670     AKia    T    C        0      0        2 
  15 chr15_10964670     AOna    T    C        0      0        2 
  15 chr15_10964670     ASom    T    C        0      0        2 
  15 chr15_10964670     HCab    T    C        1      2        2 
  15 chr15_10964670     HPrz    T    C        1      2        2 
  15 chr15_10964670     ZBoe    T    C        0      0        2 
  15 chr15_10964670     ZGre    T    C        0      0        2 
  15 chr15_10964670     ZHar    T    C        0      0        2 
  15 chr15_10964670   Sample    T    C        1      2        2 
  15 chr15_10967101     AAsi    T    A        0      0        2 
  15 chr15_10967101     AKia    T    A        0      0        2 
  15 chr15_10967101     AOna    T    A        0      0        2 
  15 chr15_10967101     ASom    T    A        0      0        2 
  15 chr15_10967101     HCab    T    A        0      0        2 
  15 chr15_10967101     HPrz    T    A        0      0        2 
  15 chr15_10967101     ZBoe    T    A        0      0        2 
  15 chr15_10967101     ZGre    T    A        0      0        2 
  15 chr15_10967101     ZHar    T    A        1      2        2 
  15 chr15_10967101   Sample    T    A        0      0        2 
  15 chr15_10968972     AAsi    T    G        0      0        2 
  15 chr15_10968972     AKia    T    G        0      0        2 
  15 chr15_10968972     AOna    T    G        0      0        2 
  15 chr15_10968972     ASom    T    G        0      0        2 
  15 chr15_10968972     HCab    T    G        0      0        2 
  15 chr15_10968972     HPrz    T    G        0      0        2 
  15 chr15_10968972     ZBoe    T    G      0.5      1        2 
  15 chr15_10968972     ZGre    T    G        0      0        2 
  15 chr15_10968972     ZHar    T    G        0      0        2 
  15 chr15_10968972   Sample    T    G        0      0        2 
  15 chr15_10975251     AAsi    G    A        0      0        2 
  15 chr15_10975251     AKia    G    A        0      0        2 
  15 chr15_10975251     AOna    G    A      0.5      1        2 
  15 chr15_10975251     ASom    G    A        0      0        2 
  15 chr15_10975251     HCab    G    A        0      0        2 
  15 chr15_10975251     HPrz    G    A        0      0        2 
  15 chr15_10975251     ZBoe    G    A        0      0        2 
  15 chr15_10975251     ZGre    G    A        0      0        2 
  15 chr15_10975251     ZHar    G    A        0      0        2 
  15 chr15_10975251   Sample    G    A        0      0        2 
  15 chr15_10975448     AAsi    C    T        0      0        2 
  15 chr15_10975448     AKia    C    T        0      0        2 
  15 chr15_10975448     AOna    C    T        0      0        2 
  15 chr15_10975448     ASom    C    T        0      0        2 
  15 chr15_10975448     HCab    C    T        1      2        2 
  15 chr15_10975448     HPrz    C    T        1      2        2 
  15 chr15_10975448     ZBoe    C    T        0      0        2 
  15 chr15_10975448     ZGre    C    T        0      0        2 
  15 chr15_10975448     ZHar    C    T        0      0        2 
  15 chr15_10975448   Sample    C    T        1      2        2 
  15 chr15_10981512     AAsi    C    T        0      0        2 
  15 chr15_10981512     AKia    C    T        0      0        2 
  15 chr15_10981512     AOna    C    T        0      0        2 
  15 chr15_10981512     ASom    C    T        0      0        2 
  15 chr15_10981512     HCab    C    T        1      2        2 
  15 chr15_10981512     HPrz    C    T        1      2        2 
  15 chr15_10981512     ZBoe    C    T        0      0        2 
  15 chr15_10981512     ZGre    C    T        0      0        2 
  15 chr15_10981512     ZHar    C    T        0      0        2 
  15 chr15_10981512   Sample    C    T        1      2        2 
  15 chr15_10989543     AAsi    G    T        0      0        2 
  15 chr15_10989543     AKia    G    T        0      0        2 
  15 chr15_10989543     AOna    G    T        0      0        2 
  15 chr15_10989543     ASom    G    T        0      0        2 
  15 chr15_10989543     HCab    G    T        1      2        2 
  15 chr15_10989543     HPrz    G    T        1      2        2 
  15 chr15_10989543     ZBoe    G    T        0      0        2 
  15 chr15_10989543     ZGre    G    T        0      0        2 
  15 chr15_10989543     ZHar    G    T        0      0        2 
  15 chr15_10989543   Sample    G    T        1      2        2 
  15 chr15_10990566     AAsi    A    G        0      0        2 
  15 chr15_10990566     AKia    A    G      0.5      1        2 
  15 chr15_10990566     AOna    A    G        0      0        2 
  15 chr15_10990566     ASom    A    G        0      0        2 
  15 chr15_10990566     HCab    A    G        0      0        2 
  15 chr15_10990566     HPrz    A    G        0      0        2 
  15 chr15_10990566     ZBoe    A    G        0      0        2 
  15 chr15_10990566     ZGre    A    G        0      0        2 
  15 chr15_10990566     ZHar    A    G        0      0        2 
  15 chr15_10990566   Sample    A    G        0      0        2 
  15 chr15_10990828     AAsi    T    A        0      0        2 
  15 chr15_10990828     AKia    T    A        0      0        2 
  15 chr15_10990828     AOna    T    A        0      0        2 
  15 chr15_10990828     ASom    T    A        0      0        2 
  15 chr15_10990828     HCab    T    A        0      0        2 
  15 chr15_10990828     HPrz    T    A        0      0        2 
  15 chr15_10990828     ZBoe    T    A      0.5      1        2 
  15 chr15_10990828     ZGre    T    A        0      0        2 
  15 chr15_10990828     ZHar    T    A        0      0        2 
  15 chr15_10990828   Sample    T    A        0      0        2 
  15 chr15_11002781     AAsi    G    A        0      0        2 
  15 chr15_11002781     AKia    G    A        0      0        2 
  15 chr15_11002781     AOna    G    A        0      0        2 
  15 chr15_11002781     ASom    G    A        0      0        2 
  15 chr15_11002781     HCab    G    A        0      0        2 
  15 chr15_11002781     HPrz    G    A        0      0        2 
  15 chr15_11002781     ZBoe    G    A      0.5      1        2 
  15 chr15_11002781     ZGre    G    A        1      2        2 
  15 chr15_11002781     ZHar    G    A        0      0        2 
  15 chr15_11002781   Sample    G    A        0      0        2 
  15 chr15_11005971     AAsi    A    G        0      0        2 
  15 chr15_11005971     AKia    A    G      0.5      1        2 
  15 chr15_11005971     AOna    A    G        0      0        2 
  15 chr15_11005971     ASom    A    G        0      0        2 
  15 chr15_11005971     HCab    A    G        0      0        2 
  15 chr15_11005971     HPrz    A    G        0      0        2 
  15 chr15_11005971     ZBoe    A    G        0      0        2 
  15 chr15_11005971     ZGre    A    G        0      0        2 
  15 chr15_11005971     ZHar    A    G        0      0        2 
  15 chr15_11005971   Sample    A    G        0      0        2 
  15 chr15_11006496     AAsi    G    C        0      0        2 
  15 chr15_11006496     AKia    G    C        0      0        2 
  15 chr15_11006496     AOna    G    C        0      0        2 
  15 chr15_11006496     ASom    G    C        0      0        2 
  15 chr15_11006496     HCab    G    C        1      2        2 
  15 chr15_11006496     HPrz    G    C        1      2        2 
  15 chr15_11006496     ZBoe    G    C        0      0        2 
  15 chr15_11006496     ZGre    G    C        0      0        2 
  15 chr15_11006496     ZHar    G    C        0      0        2 
  15 chr15_11006496   Sample    G    C        1      2        2 
  15 chr15_11008862     AAsi    T    A        0      0        2 
  15 chr15_11008862     AKia    T    A        0      0        2 
  15 chr15_11008862     AOna    T    A        0      0        2 
  15 chr15_11008862     ASom    T    A        0      0        2 
  15 chr15_11008862     HCab    T    A        0      0        2 
  15 chr15_11008862     HPrz    T    A        0      0        2 
  15 chr15_11008862     ZBoe    T    A        0      0        2 
  15 chr15_11008862     ZGre    T    A      0.5      1        2 
  15 chr15_11008862     ZHar    T    A        0      0        2 
  15 chr15_11008862   Sample    T    A        0      0        2 
  15 chr15_11009074     AAsi    A    G        0      0        2 
  15 chr15_11009074     AKia    A    G        0      0        2 
  15 chr15_11009074     AOna    A    G        1      2        2 
  15 chr15_11009074     ASom    A    G        0      0        2 
  15 chr15_11009074     HCab    A    G        0      0        2 
  15 chr15_11009074     HPrz    A    G        0      0        2 
  15 chr15_11009074     ZBoe    A    G        0      0        2 
  15 chr15_11009074     ZGre    A    G        0      0        2 
  15 chr15_11009074     ZHar    A    G        0      0        2 
  15 chr15_11009074   Sample    A    G        0      0        2 
  15 chr15_11013006     AAsi    C    A        0      0        2 
  15 chr15_11013006     AKia    C    A      0.5      1        2 
  15 chr15_11013006     AOna    C    A        0      0        2 
  15 chr15_11013006     ASom    C    A        0      0        2 
  15 chr15_11013006     HCab    C    A        0      0        2 
  15 chr15_11013006     HPrz    C    A        0      0        2 
  15 chr15_11013006     ZBoe    C    A        0      0        2 
  15 chr15_11013006     ZGre    C    A        0      0        2 
  15 chr15_11013006     ZHar    C    A        0      0        2 
  15 chr15_11013006   Sample    C    A        0      0        2 
  15 chr15_11015969     AAsi    C    G        0      0        2 
  15 chr15_11015969     AKia    C    G        0      0        2 
  15 chr15_11015969     AOna    C    G        0      0        2 
  15 chr15_11015969     ASom    C    G        0      0        2 
  15 chr15_11015969     HCab    C    G        0      0        2 
  15 chr15_11015969     HPrz    C    G        0      0        2 
  15 chr15_11015969     ZBoe    C    G        0      0        2 
  15 chr15_11015969     ZGre    C    G      0.5      1        2 
  15 chr15_11015969     ZHar    C    G        0      0        2 
  15 chr15_11015969   Sample    C    G        0      0        2 
  15 chr15_11016667     AAsi    C    T        0      0        2 
  15 chr15_11016667     AKia    C    T        0      0        2 
  15 chr15_11016667     AOna    C    T        0      0        2 
  15 chr15_11016667     ASom    C    T        0      0        2 
  15 chr15_11016667     HCab    C    T        1      2        2 
  15 chr15_11016667     HPrz    C    T        1      2        2 
  15 chr15_11016667     ZBoe    C    T        0      0        2 
  15 chr15_11016667     ZGre    C    T        0      0        2 
  15 chr15_11016667     ZHar    C    T        0      0        2 
  15 chr15_11016667   Sample    C    T        1      2        2 
  15 chr15_11023855     AAsi    G    A        0      0        2 
  15 chr15_11023855     AKia    G    A        0      0        2 
  15 chr15_11023855     AOna    G    A        0      0        2 
  15 chr15_11023855     ASom    G    A        0      0        2 
  15 chr15_11023855     HCab    G    A        1      2        2 
  15 chr15_11023855     HPrz    G    A        1      2        2 
  15 chr15_11023855     ZBoe    G    A        0      0        2 
  15 chr15_11023855     ZGre    G    A        0      0        2 
  15 chr15_11023855     ZHar    G    A        0      0        2 
  15 chr15_11023855   Sample    G    A        1      2        2 
  15 chr15_11027665     AAsi    C    T        0      0        2 
  15 chr15_11027665     AKia    C    T        0      0        2 
  15 chr15_11027665     AOna    C    T        0      0        2 
  15 chr15_11027665     ASom    C    T        0      0        2 
  15 chr15_11027665     HCab    C    T        1      2        2 
  15 chr15_11027665     HPrz    C    T        1      2        2 
  15 chr15_11027665     ZBoe    C    T        0      0        2 
  15 chr15_11027665     ZGre    C    T        0      0        2 
  15 chr15_11027665     ZHar    C    T        0      0        2 
  15 chr15_11027665   Sample    C    T        1      2        2 
  15 chr15_11030587     AAsi    C    G        0      0        2 
  15 chr15_11030587     AKia    C    G        0      0        2 
  15 chr15_11030587     AOna    C    G        0      0        2 
  15 chr15_11030587     ASom    C    G        0      0        2 
  15 chr15_11030587     HCab    C    G        0      0        2 
  15 chr15_11030587     HPrz    C    G        0      0        2 
  15 chr15_11030587     ZBoe    C    G        0      0        2 
  15 chr15_11030587     ZGre    C    G        1      2        2 
  15 chr15_11030587     ZHar    C    G        0      0        2 
  15 chr15_11030587   Sample    C    G        0      0        2 
  15 chr15_11031378     AAsi    T    C        0      0        2 
  15 chr15_11031378     AKia    T    C        0      0        2 
  15 chr15_11031378     AOna    T    C      0.5      1        2 
  15 chr15_11031378     ASom    T    C        0      0        2 
  15 chr15_11031378     HCab    T    C        0      0        2 
  15 chr15_11031378     HPrz    T    C        0      0        2 
  15 chr15_11031378     ZBoe    T    C        0      0        2 
  15 chr15_11031378     ZGre    T    C        0      0        2 
  15 chr15_11031378     ZHar    T    C        0      0        2 
  15 chr15_11031378   Sample    T    C        1      2        2 
  15 chr15_11036046     AAsi    T    C        0      0        2 
  15 chr15_11036046     AKia    T    C        0      0        2 
  15 chr15_11036046     AOna    T    C        0      0        2 
  15 chr15_11036046     ASom    T    C      0.5      1        2 
  15 chr15_11036046     HCab    T    C        0      0        2 
  15 chr15_11036046     HPrz    T    C        0      0        2 
  15 chr15_11036046     ZBoe    T    C        0      0        2 
  15 chr15_11036046     ZGre    T    C        0      0        2 
  15 chr15_11036046     ZHar    T    C        0      0        2 
  15 chr15_11036046   Sample    T    C        0      0        2 
  15 chr15_11037583     AAsi    C    A        0      0        2 
  15 chr15_11037583     AKia    C    A        0      0        2 
  15 chr15_11037583     AOna    C    A        0      0        2 
  15 chr15_11037583     ASom    C    A        0      0        2 
  15 chr15_11037583     HCab    C    A        1      2        2 
  15 chr15_11037583     HPrz    C    A        1      2        2 
  15 chr15_11037583     ZBoe    C    A        0      0        2 
  15 chr15_11037583     ZGre    C    A        0      0        2 
  15 chr15_11037583     ZHar    C    A        0      0        2 
  15 chr15_11037583   Sample    C    A        1      2        2 
  15 chr15_11044638     AAsi    G    A        0      0        2 
  15 chr15_11044638     AKia    G    A        0      0        2 
  15 chr15_11044638     AOna    G    A      0.5      1        2 
  15 chr15_11044638     ASom    G    A        0      0        2 
  15 chr15_11044638     HCab    G    A        0      0        2 
  15 chr15_11044638     HPrz    G    A        0      0        2 
  15 chr15_11044638     ZBoe    G    A        0      0        2 
  15 chr15_11044638     ZGre    G    A        0      0        2 
  15 chr15_11044638     ZHar    G    A        0      0        2 
  15 chr15_11044638   Sample    G    A        0      0        2 
  15 chr15_11046569     AAsi    C    T        0      0        2 
  15 chr15_11046569     AKia    C    T        0      0        2 
  15 chr15_11046569     AOna    C    T        0      0        2 
  15 chr15_11046569     ASom    C    T        0      0        2 
  15 chr15_11046569     HCab    C    T        1      2        2 
  15 chr15_11046569     HPrz    C    T        1      2        2 
  15 chr15_11046569     ZBoe    C    T        0      0        2 
  15 chr15_11046569     ZGre    C    T        0      0        2 
  15 chr15_11046569     ZHar    C    T        0      0        2 
  15 chr15_11046569   Sample    C    T        1      2        2 
  15 chr15_11047486     AAsi    A    G        0      0        2 
  15 chr15_11047486     AKia    A    G        0      0        2 
  15 chr15_11047486     AOna    A    G        0      0        2 
  15 chr15_11047486     ASom    A    G        0      0        2 
  15 chr15_11047486     HCab    A    G        0      0        2 
  15 chr15_11047486     HPrz    A    G        0      0        2 
  15 chr15_11047486     ZBoe    A    G        0      0        2 
  15 chr15_11047486     ZGre    A    G      0.5      1        2 
  15 chr15_11047486     ZHar    A    G        0      0        2 
  15 chr15_11047486   Sample    A    G        0      0        2 
  15 chr15_11049008     AAsi    T    C        0      0        2 
  15 chr15_11049008     AKia    T    C        1      2        2 
  15 chr15_11049008     AOna    T    C      0.5      1        2 
  15 chr15_11049008     ASom    T    C        0      0        2 
  15 chr15_11049008     HCab    T    C        0      0        2 
  15 chr15_11049008     HPrz    T    C        0      0        2 
  15 chr15_11049008     ZBoe    T    C        0      0        2 
  15 chr15_11049008     ZGre    T    C        0      0        2 
  15 chr15_11049008     ZHar    T    C        0      0        2 
  15 chr15_11049008   Sample    T    C        0      0        2 
  15 chr15_11050892     AAsi    A    G        0      0        2 
  15 chr15_11050892     AKia    A    G        0      0        2 
  15 chr15_11050892     AOna    A    G        0      0        2 
  15 chr15_11050892     ASom    A    G        0      0        2 
  15 chr15_11050892     HCab    A    G        1      2        2 
  15 chr15_11050892     HPrz    A    G        1      2        2 
  15 chr15_11050892     ZBoe    A    G        0      0        2 
  15 chr15_11050892     ZGre    A    G        0      0        2 
  15 chr15_11050892     ZHar    A    G        0      0        2 
  15 chr15_11050892   Sample    A    G        1      2        2 
  15 chr15_11059594     AAsi    A    C        0      0        2 
  15 chr15_11059594     AKia    A    C        0      0        2 
  15 chr15_11059594     AOna    A    C        0      0        2 
  15 chr15_11059594     ASom    A    C        0      0        2 
  15 chr15_11059594     HCab    A    C        0      0        2 
  15 chr15_11059594     HPrz    A    C        0      0        2 
  15 chr15_11059594     ZBoe    A    C        0      0        2 
  15 chr15_11059594     ZGre    A    C      0.5      1        2 
  15 chr15_11059594     ZHar    A    C        0      0        2 
  15 chr15_11059594   Sample    A    C        0      0        2 
  15 chr15_11059783     AAsi    A    C        0      0        2 
  15 chr15_11059783     AKia    A    C        0      0        2 
  15 chr15_11059783     AOna    A    C        0      0        2 
  15 chr15_11059783     ASom    A    C        0      0        2 
  15 chr15_11059783     HCab    A    C        0      0        2 
  15 chr15_11059783     HPrz    A    C        0      0        2 
  15 chr15_11059783     ZBoe    A    C        1      2        2 
  15 chr15_11059783     ZGre    A    C      0.5      1        2 
  15 chr15_11059783     ZHar    A    C        0      0        2 
  15 chr15_11059783   Sample    A    C        0      0        2 
  15 chr15_11060710     AAsi    T    C        0      0        2 
  15 chr15_11060710     AKia    T    C        0      0        2 
  15 chr15_11060710     AOna    T    C      0.5      1        2 
  15 chr15_11060710     ASom    T    C        0      0        2 
  15 chr15_11060710     HCab    T    C        0      0        2 
  15 chr15_11060710     HPrz    T    C        0      0        2 
  15 chr15_11060710     ZBoe    T    C        0      0        2 
  15 chr15_11060710     ZGre    T    C        0      0        2 
  15 chr15_11060710     ZHar    T    C        0      0        2 
  15 chr15_11060710   Sample    T    C        0      0        2 
  15 chr15_11062642     AAsi    A    G        0      0        2 
  15 chr15_11062642     AKia    A    G        0      0        2 
  15 chr15_11062642     AOna    A    G        0      0        2 
  15 chr15_11062642     ASom    A    G        0      0        2 
  15 chr15_11062642     HCab    A    G        0      0        2 
  15 chr15_11062642     HPrz    A    G        0      0        2 
  15 chr15_11062642     ZBoe    A    G        0      0        2 
  15 chr15_11062642     ZGre    A    G      0.5      1        2 
  15 chr15_11062642     ZHar    A    G        0      0        2 
  15 chr15_11062642   Sample    A    G        0      0        2 
  15 chr15_11062885     AAsi    T    C        0      0        2 
  15 chr15_11062885     AKia    T    C        0      0        2 
  15 chr15_11062885     AOna    T    C        0      0        2 
  15 chr15_11062885     ASom    T    C        0      0        2 
  15 chr15_11062885     HCab    T    C        0      0        2 
  15 chr15_11062885     HPrz    T    C        0      0        2 
  15 chr15_11062885     ZBoe    T    C        0      0        2 
  15 chr15_11062885     ZGre    T    C      0.5      1        2 
  15 chr15_11062885     ZHar    T    C        0      0        2 
  15 chr15_11062885   Sample    T    C        0      0        2 
  15 chr15_11072605     AAsi    T    C        0      0        2 
  15 chr15_11072605     AKia    T    C        0      0        2 
  15 chr15_11072605     AOna    T    C        0      0        2 
  15 chr15_11072605     ASom    T    C        0      0        2 
  15 chr15_11072605     HCab    T    C        0      0        2 
  15 chr15_11072605     HPrz    T    C      0.5      1        2 
  15 chr15_11072605     ZBoe    T    C        0      0        2 
  15 chr15_11072605     ZGre    T    C        0      0        2 
  15 chr15_11072605     ZHar    T    C        0      0        2 
  15 chr15_11072605   Sample    T    C        0      0        2 
  15 chr15_11073307     AAsi    G    T        0      0        2 
  15 chr15_11073307     AKia    G    T        0      0        2 
  15 chr15_11073307     AOna    G    T        0      0        2 
  15 chr15_11073307     ASom    G    T        0      0        2 
  15 chr15_11073307     HCab    G    T        0      0        2 
  15 chr15_11073307     HPrz    G    T        0      0        2 
  15 chr15_11073307     ZBoe    G    T      0.5      1        2 
  15 chr15_11073307     ZGre    G    T        0      0        2 
  15 chr15_11073307     ZHar    G    T        0      0        2 
  15 chr15_11073307   Sample    G    T        0      0        2 
  15 chr15_11079458     AAsi    C    T        0      0        2 
  15 chr15_11079458     AKia    C    T        0      0        2 
  15 chr15_11079458     AOna    C    T        0      0        2 
  15 chr15_11079458     ASom    C    T        0      0        2 
  15 chr15_11079458     HCab    C    T        1      2        2 
  15 chr15_11079458     HPrz    C    T        1      2        2 
  15 chr15_11079458     ZBoe    C    T        0      0        2 
  15 chr15_11079458     ZGre    C    T        0      0        2 
  15 chr15_11079458     ZHar    C    T        0      0        2 
  15 chr15_11079458   Sample    C    T        1      2        2 
  15 chr15_11079610     AAsi    C    T        0      0        2 
  15 chr15_11079610     AKia    C    T        0      0        2 
  15 chr15_11079610     AOna    C    T        0      0        2 
  15 chr15_11079610     ASom    C    T        0      0        2 
  15 chr15_11079610     HCab    C    T        1      2        2 
  15 chr15_11079610     HPrz    C    T        1      2        2 
  15 chr15_11079610     ZBoe    C    T        0      0        2 
  15 chr15_11079610     ZGre    C    T        0      0        2 
  15 chr15_11079610     ZHar    C    T        0      0        2 
  15 chr15_11079610   Sample    C    T        1      2        2 
  15 chr15_11081399     AAsi    A    G        0      0        2 
  15 chr15_11081399     AKia    A    G        1      2        2 
  15 chr15_11081399     AOna    A    G      0.5      1        2 
  15 chr15_11081399     ASom    A    G        0      0        2 
  15 chr15_11081399     HCab    A    G        0      0        2 
  15 chr15_11081399     HPrz    A    G        0      0        2 
  15 chr15_11081399     ZBoe    A    G        0      0        2 
  15 chr15_11081399     ZGre    A    G        0      0        2 
  15 chr15_11081399     ZHar    A    G        0      0        2 
  15 chr15_11081399   Sample    A    G        0      0        2 
  15 chr15_11082835     AAsi    C    T        0      0        2 
  15 chr15_11082835     AKia    C    T        0      0        2 
  15 chr15_11082835     AOna    C    T      0.5      1        2 
  15 chr15_11082835     ASom    C    T        0      0        2 
  15 chr15_11082835     HCab    C    T        0      0        2 
  15 chr15_11082835     HPrz    C    T        0      0        2 
  15 chr15_11082835     ZBoe    C    T        0      0        2 
  15 chr15_11082835     ZGre    C    T        0      0        2 
  15 chr15_11082835     ZHar    C    T        0      0        2 
  15 chr15_11082835   Sample    C    T        0      0        2 
  15 chr15_11085885     AAsi    G    A        0      0        2 
  15 chr15_11085885     AKia    G    A        0      0        2 
  15 chr15_11085885     AOna    G    A        0      0        2 
  15 chr15_11085885     ASom    G    A        0      0        2 
  15 chr15_11085885     HCab    G    A        0      0        2 
  15 chr15_11085885     HPrz    G    A      0.5      1        2 
  15 chr15_11085885     ZBoe    G    A        0      0        2 
  15 chr15_11085885     ZGre    G    A        0      0        2 
  15 chr15_11085885     ZHar    G    A        0      0        2 
  15 chr15_11085885   Sample    G    A        0      0        2 
  15 chr15_11087467     AAsi    T    C        0      0        2 
  15 chr15_11087467     AKia    T    C        0      0        2 
  15 chr15_11087467     AOna    T    C      0.5      1        2 
  15 chr15_11087467     ASom    T    C        0      0        2 
  15 chr15_11087467     HCab    T    C        0      0        2 
  15 chr15_11087467     HPrz    T    C        0      0        2 
  15 chr15_11087467     ZBoe    T    C        0      0        2 
  15 chr15_11087467     ZGre    T    C        0      0        2 
  15 chr15_11087467     ZHar    T    C        0      0        2 
  15 chr15_11087467   Sample    T    C        0      0        2 
  15 chr15_11095944     AAsi    T    C        0      0        2 
  15 chr15_11095944     AKia    T    C        1      2        2 
  15 chr15_11095944     AOna    T    C      0.5      1        2 
  15 chr15_11095944     ASom    T    C        0      0        2 
  15 chr15_11095944     HCab    T    C        0      0        2 
  15 chr15_11095944     HPrz    T    C        0      0        2 
  15 chr15_11095944     ZBoe    T    C        0      0        2 
  15 chr15_11095944     ZGre    T    C        0      0        2 
  15 chr15_11095944     ZHar    T    C        0      0        2 
  15 chr15_11095944   Sample    T    C        0      0        2 
  15 chr15_11098140     AAsi    C    T        0      0        2 
  15 chr15_11098140     AKia    C    T        0      0        2 
  15 chr15_11098140     AOna    C    T        0      0        2 
  15 chr15_11098140     ASom    C    T        0      0        2 
  15 chr15_11098140     HCab    C    T        0      0        2 
  15 chr15_11098140     HPrz    C    T        0      0        2 
  15 chr15_11098140     ZBoe    C    T        0      0        2 
  15 chr15_11098140     ZGre    C    T      0.5      1        2 
  15 chr15_11098140     ZHar    C    T        0      0        2 
  15 chr15_11098140   Sample    C    T        0      0        2 
  15 chr15_11107378     AAsi    C    G      0.5      1        2 
  15 chr15_11107378     AKia    C    G        0      0        2 
  15 chr15_11107378     AOna    C    G        0      0        2 
  15 chr15_11107378     ASom    C    G      0.5      1        2 
  15 chr15_11107378     HCab    C    G        0      0        2 
  15 chr15_11107378     HPrz    C    G        0      0        2 
  15 chr15_11107378     ZBoe    C    G        0      0        2 
  15 chr15_11107378     ZGre    C    G        0      0        2 
  15 chr15_11107378     ZHar    C    G        0      0        2 
  15 chr15_11107378   Sample    C    G        0      0        2 
  15 chr15_11125599     AAsi    C    T        1      2        2 
  15 chr15_11125599     AKia    C    T        0      0        2 
  15 chr15_11125599     AOna    C    T        0      0        2 
  15 chr15_11125599     ASom    C    T        1      2        2 
  15 chr15_11125599     HCab    C    T        0      0        2 
  15 chr15_11125599     HPrz    C    T        0      0        2 
  15 chr15_11125599     ZBoe    C    T        0      0        2 
  15 chr15_11125599     ZGre    C    T        0      0        2 
  15 chr15_11125599     ZHar    C    T        0      0        2 
  15 chr15_11125599   Sample    C    T        0      0        2 
  15 chr15_11132852     AAsi    T    G        0      0        2 
  15 chr15_11132852     AKia    T    G        0      0        2 
  15 chr15_11132852     AOna    T    G        0      0        2 
  15 chr15_11132852     ASom    T    G        0      0        2 
  15 chr15_11132852     HCab    T    G        1      2        2 
  15 chr15_11132852     HPrz    T    G        1      2        2 
  15 chr15_11132852     ZBoe    T    G        0      0        2 
  15 chr15_11132852     ZGre    T    G        0      0        2 
  15 chr15_11132852     ZHar    T    G        0      0        2 
  15 chr15_11132852   Sample    T    G        1      2        2 
  15 chr15_11137640     AAsi    C    G        0      0        2 
  15 chr15_11137640     AKia    C    G        0      0        2 
  15 chr15_11137640     AOna    C    G        0      0        2 
  15 chr15_11137640     ASom    C    G        0      0        2 
  15 chr15_11137640     HCab    C    G        0      0        2 
  15 chr15_11137640     HPrz    C    G        0      0        2 
  15 chr15_11137640     ZBoe    C    G        0      0        2 
  15 chr15_11137640     ZGre    C    G      0.5      1        2 
  15 chr15_11137640     ZHar    C    G        0      0        2 
  15 chr15_11137640   Sample    C    G        0      0        2 
  15 chr15_11139055     AAsi    G    A      0.5      1        2 
  15 chr15_11139055     AKia    G    A        0      0        2 
  15 chr15_11139055     AOna    G    A        0      0        2 
  15 chr15_11139055     ASom    G    A        0      0        2 
  15 chr15_11139055     HCab    G    A        0      0        2 
  15 chr15_11139055     HPrz    G    A        0      0        2 
  15 chr15_11139055     ZBoe    G    A        0      0        2 
  15 chr15_11139055     ZGre    G    A        0      0        2 
  15 chr15_11139055     ZHar    G    A        0      0        2 
  15 chr15_11139055   Sample    G    A        0      0        2 
  15 chr15_11140150     AAsi    C    T        0      0        2 
  15 chr15_11140150     AKia    C    T        1      2        2 
  15 chr15_11140150     AOna    C    T        0      0        2 
  15 chr15_11140150     ASom    C    T        0      0        2 
  15 chr15_11140150     HCab    C    T        0      0        2 
  15 chr15_11140150     HPrz    C    T        0      0        2 
  15 chr15_11140150     ZBoe    C    T        0      0        2 
  15 chr15_11140150     ZGre    C    T        0      0        2 
  15 chr15_11140150     ZHar    C    T        0      0        2 
  15 chr15_11140150   Sample    C    T        0      0        2 
  15 chr15_11144942     AAsi    T    C        0      0        2 
  15 chr15_11144942     AKia    T    C        0      0        2 
  15 chr15_11144942     AOna    T    C        0      0        2 
  15 chr15_11144942     ASom    T    C        0      0        2 
  15 chr15_11144942     HCab    T    C        1      2        2 
  15 chr15_11144942     HPrz    T    C        1      2        2 
  15 chr15_11144942     ZBoe    T    C        0      0        2 
  15 chr15_11144942     ZGre    T    C        0      0        2 
  15 chr15_11144942     ZHar    T    C        0      0        2 
  15 chr15_11144942   Sample    T    C        1      2        2 
  15 chr15_11145756     AAsi    G    A        0      0        2 
  15 chr15_11145756     AKia    G    A        0      0        2 
  15 chr15_11145756     AOna    G    A      0.5      1        2 
  15 chr15_11145756     ASom    G    A        0      0        2 
  15 chr15_11145756     HCab    G    A        0      0        2 
  15 chr15_11145756     HPrz    G    A        0      0        2 
  15 chr15_11145756     ZBoe    G    A        0      0        2 
  15 chr15_11145756     ZGre    G    A        0      0        2 
  15 chr15_11145756     ZHar    G    A        0      0        2 
  15 chr15_11145756   Sample    G    A        0      0        2 
  15 chr15_11147795     AAsi    C    G        0      0        2 
  15 chr15_11147795     AKia    C    G        0      0        2 
  15 chr15_11147795     AOna    C    G        0      0        2 
  15 chr15_11147795     ASom    C    G        0      0        2 
  15 chr15_11147795     HCab    C    G        1      2        2 
  15 chr15_11147795     HPrz    C    G        1      2        2 
  15 chr15_11147795     ZBoe    C    G        0      0        2 
  15 chr15_11147795     ZGre    C    G        0      0        2 
  15 chr15_11147795     ZHar    C    G        0      0        2 
  15 chr15_11147795   Sample    C    G        1      2        2 
  15 chr15_11153236     AAsi    G    A        0      0        2 
  15 chr15_11153236     AKia    G    A        0      0        2 
  15 chr15_11153236     AOna    G    A        0      0        2 
  15 chr15_11153236     ASom    G    A        0      0        2 
  15 chr15_11153236     HCab    G    A        1      2        2 
  15 chr15_11153236     HPrz    G    A        1      2        2 
  15 chr15_11153236     ZBoe    G    A        0      0        2 
  15 chr15_11153236     ZGre    G    A        0      0        2 
  15 chr15_11153236     ZHar    G    A        0      0        2 
  15 chr15_11153236   Sample    G    A        1      2        2 
  15 chr15_11153715     AAsi    T    A        0      0        2 
  15 chr15_11153715     AKia    T    A        0      0        2 
  15 chr15_11153715     AOna    T    A        0      0        2 
  15 chr15_11153715     ASom    T    A        0      0        2 
  15 chr15_11153715     HCab    T    A        1      2        2 
  15 chr15_11153715     HPrz    T    A        1      2        2 
  15 chr15_11153715     ZBoe    T    A        0      0        2 
  15 chr15_11153715     ZGre    T    A        0      0        2 
  15 chr15_11153715     ZHar    T    A        0      0        2 
  15 chr15_11153715   Sample    T    A        1      2        2 
  15 chr15_11154697     AAsi    T    C        0      0        2 
  15 chr15_11154697     AKia    T    C        0      0        2 
  15 chr15_11154697     AOna    T    C        0      0        2 
  15 chr15_11154697     ASom    T    C        0      0        2 
  15 chr15_11154697     HCab    T    C        0      0        2 
  15 chr15_11154697     HPrz    T    C        0      0        2 
  15 chr15_11154697     ZBoe    T    C        0      0        2 
  15 chr15_11154697     ZGre    T    C      0.5      1        2 
  15 chr15_11154697     ZHar    T    C        0      0        2 
  15 chr15_11154697   Sample    T    C        0      0        2 
  15 chr15_11154775     AAsi    T    C        0      0        2 
  15 chr15_11154775     AKia    T    C        0      0        2 
  15 chr15_11154775     AOna    T    C        0      0        2 
  15 chr15_11154775     ASom    T    C        0      0        2 
  15 chr15_11154775     HCab    T    C        0      0        2 
  15 chr15_11154775     HPrz    T    C        0      0        2 
  15 chr15_11154775     ZBoe    T    C        0      0        2 
  15 chr15_11154775     ZGre    T    C      0.5      1        2 
  15 chr15_11154775     ZHar    T    C        0      0        2 
  15 chr15_11154775   Sample    T    C        0      0        2 
  15 chr15_11156746     AAsi    A    G        0      0        2 
  15 chr15_11156746     AKia    A    G        1      2        2 
  15 chr15_11156746     AOna    A    G        0      0        2 
  15 chr15_11156746     ASom    A    G        0      0        2 
  15 chr15_11156746     HCab    A    G        1      2        2 
  15 chr15_11156746     HPrz    A    G        1      2        2 
  15 chr15_11156746     ZBoe    A    G        0      0        2 
  15 chr15_11156746     ZGre    A    G        0      0        2 
  15 chr15_11156746     ZHar    A    G        0      0        2 
  15 chr15_11156746   Sample    A    G        1      2        2 
  15 chr15_11158854     AAsi    C    A        0      0        2 
  15 chr15_11158854     AKia    C    A        0      0        2 
  15 chr15_11158854     AOna    C    A        0      0        2 
  15 chr15_11158854     ASom    C    A      0.5      1        2 
  15 chr15_11158854     HCab    C    A        0      0        2 
  15 chr15_11158854     HPrz    C    A        0      0        2 
  15 chr15_11158854     ZBoe    C    A        0      0        2 
  15 chr15_11158854     ZGre    C    A        0      0        2 
  15 chr15_11158854     ZHar    C    A        0      0        2 
  15 chr15_11158854   Sample    C    A        0      0        2 
  15 chr15_11159058     AAsi    C    T        0      0        2 
  15 chr15_11159058     AKia    C    T        0      0        2 
  15 chr15_11159058     AOna    C    T        0      0        2 
  15 chr15_11159058     ASom    C    T        0      0        2 
  15 chr15_11159058     HCab    C    T        0      0        2 
  15 chr15_11159058     HPrz    C    T        0      0        2 
  15 chr15_11159058     ZBoe    C    T        0      0        2 
  15 chr15_11159058     ZGre    C    T        0      0        2 
  15 chr15_11159058     ZHar    C    T      0.5      1        2 
  15 chr15_11159058   Sample    C    T        0      0        2 
  15 chr15_11159632     AAsi    A    C        0      0        2 
  15 chr15_11159632     AKia    A    C        0      0        2 
  15 chr15_11159632     AOna    A    C        0      0        2 
  15 chr15_11159632     ASom    A    C        0      0        2 
  15 chr15_11159632     HCab    A    C      0.5      1        2 
  15 chr15_11159632     HPrz    A    C        0      0        2 
  15 chr15_11159632     ZBoe    A    C        0      0        2 
  15 chr15_11159632     ZGre    A    C        0      0        2 
  15 chr15_11159632     ZHar    A    C        0      0        2 
  15 chr15_11159632   Sample    A    C        0      0        2 
  15 chr15_11161090     AAsi    T    C        0      0        2 
  15 chr15_11161090     AKia    T    C        0      0        2 
  15 chr15_11161090     AOna    T    C      0.5      1        2 
  15 chr15_11161090     ASom    T    C        0      0        2 
  15 chr15_11161090     HCab    T    C        1      2        2 
  15 chr15_11161090     HPrz    T    C        1      2        2 
  15 chr15_11161090     ZBoe    T    C        0      0        2 
  15 chr15_11161090     ZGre    T    C        0      0        2 
  15 chr15_11161090     ZHar    T    C        0      0        2 
  15 chr15_11161090   Sample    T    C        1      2        2 
  15 chr15_11163779     AAsi    T    C        0      0        2 
  15 chr15_11163779     AKia    T    C        0      0        2 
  15 chr15_11163779     AOna    T    C      0.5      1        2 
  15 chr15_11163779     ASom    T    C        0      0        2 
  15 chr15_11163779     HCab    T    C        0      0        2 
  15 chr15_11163779     HPrz    T    C        0      0        2 
  15 chr15_11163779     ZBoe    T    C        0      0        2 
  15 chr15_11163779     ZGre    T    C        0      0        2 
  15 chr15_11163779     ZHar    T    C        0      0        2 
  15 chr15_11163779   Sample    T    C        0      0        2 
  15 chr15_11165807     AAsi    C    G        0      0        2 
  15 chr15_11165807     AKia    C    G        0      0        2 
  15 chr15_11165807     AOna    C    G      0.5      1        2 
  15 chr15_11165807     ASom    C    G        0      0        2 
  15 chr15_11165807     HCab    C    G        0      0        2 
  15 chr15_11165807     HPrz    C    G        0      0        2 
  15 chr15_11165807     ZBoe    C    G        0      0        2 
  15 chr15_11165807     ZGre    C    G        0      0        2 
  15 chr15_11165807     ZHar    C    G        0      0        2 
  15 chr15_11165807   Sample    C    G        0      0        2 
  15 chr15_11167322     AAsi    T    C        0      0        2 
  15 chr15_11167322     AKia    T    C        0      0        2 
  15 chr15_11167322     AOna    T    C        0      0        2 
  15 chr15_11167322     ASom    T    C        0      0        2 
  15 chr15_11167322     HCab    T    C        0      0        2 
  15 chr15_11167322     HPrz    T    C        0      0        2 
  15 chr15_11167322     ZBoe    T    C      0.5      1        2 
  15 chr15_11167322     ZGre    T    C        0      0        2 
  15 chr15_11167322     ZHar    T    C        0      0        2 
  15 chr15_11167322   Sample    T    C        0      0        2 
  15 chr15_11169913     AAsi    A    G        0      0        2 
  15 chr15_11169913     AKia    A    G        0      0        2 
  15 chr15_11169913     AOna    A    G        0      0        2 
  15 chr15_11169913     ASom    A    G        0      0        2 
  15 chr15_11169913     HCab    A    G        1      2        2 
  15 chr15_11169913     HPrz    A    G        1      2        2 
  15 chr15_11169913     ZBoe    A    G        0      0        2 
  15 chr15_11169913     ZGre    A    G        0      0        2 
  15 chr15_11169913     ZHar    A    G        0      0        2 
  15 chr15_11169913   Sample    A    G        1      2        2 
  15 chr15_11174960     AAsi    T    C        0      0        2 
  15 chr15_11174960     AKia    T    C        0      0        2 
  15 chr15_11174960     AOna    T    C        0      0        2 
  15 chr15_11174960     ASom    T    C        0      0        2 
  15 chr15_11174960     HCab    T    C        0      0        2 
  15 chr15_11174960     HPrz    T    C        0      0        2 
  15 chr15_11174960     ZBoe    T    C        0      0        2 
  15 chr15_11174960     ZGre    T    C        0      0        2 
  15 chr15_11174960     ZHar    T    C        1      2        2 
  15 chr15_11174960   Sample    T    C        0      0        2 
  15 chr15_11181788     AAsi    T    C        0      0        2 
  15 chr15_11181788     AKia    T    C        1      2        2 
  15 chr15_11181788     AOna    T    C        0      0        2 
  15 chr15_11181788     ASom    T    C        0      0        2 
  15 chr15_11181788     HCab    T    C        0      0        2 
  15 chr15_11181788     HPrz    T    C        0      0        2 
  15 chr15_11181788     ZBoe    T    C        0      0        2 
  15 chr15_11181788     ZGre    T    C        0      0        2 
  15 chr15_11181788     ZHar    T    C        0      0        2 
  15 chr15_11181788   Sample    T    C        0      0        2 
  15 chr15_11185537     AAsi    T    C        0      0        2 
  15 chr15_11185537     AKia    T    C        0      0        2 
  15 chr15_11185537     AOna    T    C        0      0        2 
  15 chr15_11185537     ASom    T    C        0      0        2 
  15 chr15_11185537     HCab    T    C        0      0        2 
  15 chr15_11185537     HPrz    T    C        1      2        2 
  15 chr15_11185537     ZBoe    T    C        0      0        2 
  15 chr15_11185537     ZGre    T    C        0      0        2 
  15 chr15_11185537     ZHar    T    C        0      0        2 
  15 chr15_11185537   Sample    T    C        0      0        2 
  15 chr15_11188453     AAsi    G    C        0      0        2 
  15 chr15_11188453     AKia    G    C        0      0        2 
  15 chr15_11188453     AOna    G    C        0      0        2 
  15 chr15_11188453     ASom    G    C        0      0        2 
  15 chr15_11188453     HCab    G    C        1      2        2 
  15 chr15_11188453     HPrz    G    C        1      2        2 
  15 chr15_11188453     ZBoe    G    C        0      0        2 
  15 chr15_11188453     ZGre    G    C        0      0        2 
  15 chr15_11188453     ZHar    G    C        0      0        2 
  15 chr15_11188453   Sample    G    C        1      2        2 
  15 chr15_11190629     AAsi    A    G        0      0        2 
  15 chr15_11190629     AKia    A    G        0      0        2 
  15 chr15_11190629     AOna    A    G        0      0        2 
  15 chr15_11190629     ASom    A    G        0      0        2 
  15 chr15_11190629     HCab    A    G        1      2        2 
  15 chr15_11190629     HPrz    A    G        1      2        2 
  15 chr15_11190629     ZBoe    A    G        0      0        2 
  15 chr15_11190629     ZGre    A    G        0      0        2 
  15 chr15_11190629     ZHar    A    G        0      0        2 
  15 chr15_11190629   Sample    A    G        1      2        2 
  15 chr15_11196751     AAsi    C    T        0      0        2 
  15 chr15_11196751     AKia    C    T        0      0        2 
  15 chr15_11196751     AOna    C    T        0      0        2 
  15 chr15_11196751     ASom    C    T        0      0        2 
  15 chr15_11196751     HCab    C    T        0      0        2 
  15 chr15_11196751     HPrz    C    T        0      0        2 
  15 chr15_11196751     ZBoe    C    T        0      0        2 
  15 chr15_11196751     ZGre    C    T      0.5      1        2 
  15 chr15_11196751     ZHar    C    T        0      0        2 
  15 chr15_11196751   Sample    C    T        0      0        2 
  15 chr15_11205551     AAsi    A    T        0      0        2 
  15 chr15_11205551     AKia    A    T        1      2        2 
  15 chr15_11205551     AOna    A    T        0      0        2 
  15 chr15_11205551     ASom    A    T        0      0        2 
  15 chr15_11205551     HCab    A    T        0      0        2 
  15 chr15_11205551     HPrz    A    T        0      0        2 
  15 chr15_11205551     ZBoe    A    T        0      0        2 
  15 chr15_11205551     ZGre    A    T        0      0        2 
  15 chr15_11205551     ZHar    A    T        0      0        2 
  15 chr15_11205551   Sample    A    T        0      0        2 
  15 chr15_11210620     AAsi    G    C        1      2        2 
  15 chr15_11210620     AKia    G    C        1      2        2 
  15 chr15_11210620     AOna    G    C        1      2        2 
  15 chr15_11210620     ASom    G    C        1      2        2 
  15 chr15_11210620     HCab    G    C        0      0        2 
  15 chr15_11210620     HPrz    G    C        0      0        2 
  15 chr15_11210620     ZBoe    G    C        0      0        2 
  15 chr15_11210620     ZGre    G    C        0      0        2 
  15 chr15_11210620     ZHar    G    C        0      0        2 
  15 chr15_11210620   Sample    G    C        0      0        2 
  15 chr15_11218253     AAsi    T    C        0      0        2 
  15 chr15_11218253     AKia    T    C        0      0        2 
  15 chr15_11218253     AOna    T    C        0      0        2 
  15 chr15_11218253     ASom    T    C        0      0        2 
  15 chr15_11218253     HCab    T    C      0.5      1        2 
  15 chr15_11218253     HPrz    T    C        1      2        2 
  15 chr15_11218253     ZBoe    T    C        0      0        2 
  15 chr15_11218253     ZGre    T    C        0      0        2 
  15 chr15_11218253     ZHar    T    C        0      0        2 
  15 chr15_11218253   Sample    T    C        1      2        2 
  15 chr15_11219837     AAsi    C    G        0      0        2 
  15 chr15_11219837     AKia    C    G        0      0        2 
  15 chr15_11219837     AOna    C    G      0.5      1        2 
  15 chr15_11219837     ASom    C    G        0      0        2 
  15 chr15_11219837     HCab    C    G        0      0        2 
  15 chr15_11219837     HPrz    C    G        0      0        2 
  15 chr15_11219837     ZBoe    C    G        0      0        2 
  15 chr15_11219837     ZGre    C    G        0      0        2 
  15 chr15_11219837     ZHar    C    G        0      0        2 
  15 chr15_11219837   Sample    C    G        0      0        2 
  15 chr15_11220633     AAsi    T    C        0      0        2 
  15 chr15_11220633     AKia    T    C        0      0        2 
  15 chr15_11220633     AOna    T    C        0      0        2 
  15 chr15_11220633     ASom    T    C      0.5      1        2 
  15 chr15_11220633     HCab    T    C        0      0        2 
  15 chr15_11220633     HPrz    T    C        0      0        2 
  15 chr15_11220633     ZBoe    T    C        0      0        2 
  15 chr15_11220633     ZGre    T    C        0      0        2 
  15 chr15_11220633     ZHar    T    C        0      0        2 
  15 chr15_11220633   Sample    T    C        1      2        2 
  15 chr15_11224922     AAsi    T    C        0      0        2 
  15 chr15_11224922     AKia    T    C        1      2        2 
  15 chr15_11224922     AOna    T    C        0      0        2 
  15 chr15_11224922     ASom    T    C        0      0        2 
  15 chr15_11224922     HCab    T    C        0      0        2 
  15 chr15_11224922     HPrz    T    C        0      0        2 
  15 chr15_11224922     ZBoe    T    C        0      0        2 
  15 chr15_11224922     ZGre    T    C        0      0        2 
  15 chr15_11224922     ZHar    T    C        0      0        2 
  15 chr15_11224922   Sample    T    C        0      0        2 
  15 chr15_11227916     AAsi    C    T        0      0        2 
  15 chr15_11227916     AKia    C    T        0      0        2 
  15 chr15_11227916     AOna    C    T        0      0        2 
  15 chr15_11227916     ASom    C    T        0      0        2 
  15 chr15_11227916     HCab    C    T        0      0        2 
  15 chr15_11227916     HPrz    C    T        0      0        2 
  15 chr15_11227916     ZBoe    C    T        0      0        2 
  15 chr15_11227916     ZGre    C    T        1      2        2 
  15 chr15_11227916     ZHar    C    T        0      0        2 
  15 chr15_11227916   Sample    C    T        0      0        2 
  15 chr15_11228111     AAsi    T    G        0      0        2 
  15 chr15_11228111     AKia    T    G        0      0        2 
  15 chr15_11228111     AOna    T    G        0      0        2 
  15 chr15_11228111     ASom    T    G        0      0        2 
  15 chr15_11228111     HCab    T    G        0      0        2 
  15 chr15_11228111     HPrz    T    G        0      0        2 
  15 chr15_11228111     ZBoe    T    G      0.5      1        2 
  15 chr15_11228111     ZGre    T    G        0      0        2 
  15 chr15_11228111     ZHar    T    G        0      0        2 
  15 chr15_11228111   Sample    T    G        0      0        2 
  15 chr15_11229914     AAsi    A    G        0      0        2 
  15 chr15_11229914     AKia    A    G        0      0        2 
  15 chr15_11229914     AOna    A    G        0      0        2 
  15 chr15_11229914     ASom    A    G      0.5      1        2 
  15 chr15_11229914     HCab    A    G        0      0        2 
  15 chr15_11229914     HPrz    A    G        0      0        2 
  15 chr15_11229914     ZBoe    A    G        0      0        2 
  15 chr15_11229914     ZGre    A    G        0      0        2 
  15 chr15_11229914     ZHar    A    G        0      0        2 
  15 chr15_11229914   Sample    A    G        0      0        2 
  15 chr15_11233989     AAsi    G    A        0      0        2 
  15 chr15_11233989     AKia    G    A        0      0        2 
  15 chr15_11233989     AOna    G    A        0      0        2 
  15 chr15_11233989     ASom    G    A        0      0        2 
  15 chr15_11233989     HCab    G    A        1      2        2 
  15 chr15_11233989     HPrz    G    A        1      2        2 
  15 chr15_11233989     ZBoe    G    A        0      0        2 
  15 chr15_11233989     ZGre    G    A        0      0        2 
  15 chr15_11233989     ZHar    G    A        0      0        2 
  15 chr15_11233989   Sample    G    A        1      2        2 
  15 chr15_11235275     AAsi    A    G        0      0        2 
  15 chr15_11235275     AKia    A    G        0      0        2 
  15 chr15_11235275     AOna    A    G        0      0        2 
  15 chr15_11235275     ASom    A    G        0      0        2 
  15 chr15_11235275     HCab    A    G        1      2        2 
  15 chr15_11235275     HPrz    A    G        1      2        2 
  15 chr15_11235275     ZBoe    A    G        0      0        2 
  15 chr15_11235275     ZGre    A    G        0      0        2 
  15 chr15_11235275     ZHar    A    G        0      0        2 
  15 chr15_11235275   Sample    A    G        1      2        2 
  15 chr15_11235771     AAsi    T    G        1      2        2 
  15 chr15_11235771     AKia    T    G        0      0        2 
  15 chr15_11235771     AOna    T    G        0      0        2 
  15 chr15_11235771     ASom    T    G      0.5      1        2 
  15 chr15_11235771     HCab    T    G        0      0        2 
  15 chr15_11235771     HPrz    T    G        0      0        2 
  15 chr15_11235771     ZBoe    T    G        0      0        2 
  15 chr15_11235771     ZGre    T    G        0      0        2 
  15 chr15_11235771     ZHar    T    G        0      0        2 
  15 chr15_11235771   Sample    T    G        0      0        2 
  15 chr15_11235863     AAsi    C    G        0      0        2 
  15 chr15_11235863     AKia    C    G        0      0        2 
  15 chr15_11235863     AOna    C    G      0.5      1        2 
  15 chr15_11235863     ASom    C    G        0      0        2 
  15 chr15_11235863     HCab    C    G        0      0        2 
  15 chr15_11235863     HPrz    C    G        0      0        2 
  15 chr15_11235863     ZBoe    C    G        0      0        2 
  15 chr15_11235863     ZGre    C    G        0      0        2 
  15 chr15_11235863     ZHar    C    G        0      0        2 
  15 chr15_11235863   Sample    C    G        0      0        2 
  15 chr15_11236261     AAsi    T    C        1      2        2 
  15 chr15_11236261     AKia    T    C        0      0        2 
  15 chr15_11236261     AOna    T    C        1      2        2 
  15 chr15_11236261     ASom    T    C      0.5      1        2 
  15 chr15_11236261     HCab    T    C        0      0        2 
  15 chr15_11236261     HPrz    T    C        0      0        2 
  15 chr15_11236261     ZBoe    T    C        0      0        2 
  15 chr15_11236261     ZGre    T    C        0      0        2 
  15 chr15_11236261     ZHar    T    C        0      0        2 
  15 chr15_11236261   Sample    T    C        0      0        2 
  15 chr15_11245517     AAsi    C    T        0      0        2 
  15 chr15_11245517     AKia    C    T        0      0        2 
  15 chr15_11245517     AOna    C    T        0      0        2 
  15 chr15_11245517     ASom    C    T        0      0        2 
  15 chr15_11245517     HCab    C    T        1      2        2 
  15 chr15_11245517     HPrz    C    T        1      2        2 
  15 chr15_11245517     ZBoe    C    T        0      0        2 
  15 chr15_11245517     ZGre    C    T        0      0        2 
  15 chr15_11245517     ZHar    C    T        0      0        2 
  15 chr15_11245517   Sample    C    T        1      2        2 
  15 chr15_11258395     AAsi    T    C        0      0        2 
  15 chr15_11258395     AKia    T    C        0      0        2 
  15 chr15_11258395     AOna    T    C        0      0        2 
  15 chr15_11258395     ASom    T    C        0      0        2 
  15 chr15_11258395     HCab    T    C        1      2        2 
  15 chr15_11258395     HPrz    T    C        1      2        2 
  15 chr15_11258395     ZBoe    T    C        0      0        2 
  15 chr15_11258395     ZGre    T    C        0      0        2 
  15 chr15_11258395     ZHar    T    C        0      0        2 
  15 chr15_11258395   Sample    T    C        1      2        2 
  15 chr15_11265433     AAsi    G    A        1      2        2 
  15 chr15_11265433     AKia    G    A        0      0        2 
  15 chr15_11265433     AOna    G    A        0      0        2 
  15 chr15_11265433     ASom    G    A      0.5      1        2 
  15 chr15_11265433     HCab    G    A        0      0        2 
  15 chr15_11265433     HPrz    G    A        0      0        2 
  15 chr15_11265433     ZBoe    G    A        0      0        2 
  15 chr15_11265433     ZGre    G    A        0      0        2 
  15 chr15_11265433     ZHar    G    A        0      0        2 
  15 chr15_11265433   Sample    G    A        0      0        2 
  15 chr15_11272835     AAsi    T    C        0      0        2 
  15 chr15_11272835     AKia    T    C        0      0        2 
  15 chr15_11272835     AOna    T    C      0.5      1        2 
  15 chr15_11272835     ASom    T    C        0      0        2 
  15 chr15_11272835     HCab    T    C        0      0        2 
  15 chr15_11272835     HPrz    T    C        0      0        2 
  15 chr15_11272835     ZBoe    T    C        1      2        2 
  15 chr15_11272835     ZGre    T    C        1      2        2 
  15 chr15_11272835     ZHar    T    C        1      2        2 
  15 chr15_11272835   Sample    T    C        0      0        2 
  15 chr15_11278695     AAsi    C    A        1      2        2 
  15 chr15_11278695     AKia    C    A        0      0        2 
  15 chr15_11278695     AOna    C    A        0      0        2 
  15 chr15_11278695     ASom    C    A        0      0        2 
  15 chr15_11278695     HCab    C    A        0      0        2 
  15 chr15_11278695     HPrz    C    A        0      0        2 
  15 chr15_11278695     ZBoe    C    A        0      0        2 
  15 chr15_11278695     ZGre    C    A        0      0        2 
  15 chr15_11278695     ZHar    C    A        0      0        2 
  15 chr15_11278695   Sample    C    A        0      0        2 
  15 chr15_11279909     AAsi    T    C        0      0        2 
  15 chr15_11279909     AKia    T    C        0      0        2 
  15 chr15_11279909     AOna    T    C        0      0        2 
  15 chr15_11279909     ASom    T    C        0      0        2 
  15 chr15_11279909     HCab    T    C        0      0        2 
  15 chr15_11279909     HPrz    T    C        0      0        2 
  15 chr15_11279909     ZBoe    T    C        0      0        2 
  15 chr15_11279909     ZGre    T    C        0      0        2 
  15 chr15_11279909     ZHar    T    C      0.5      1        2 
  15 chr15_11279909   Sample    T    C        0      0        2 
  15 chr15_11283820     AAsi    A    G        0      0        2 
  15 chr15_11283820     AKia    A    G        0      0        2 
  15 chr15_11283820     AOna    A    G        0      0        2 
  15 chr15_11283820     ASom    A    G        0      0        2 
  15 chr15_11283820     HCab    A    G        0      0        2 
  15 chr15_11283820     HPrz    A    G        0      0        2 
  15 chr15_11283820     ZBoe    A    G        0      0        2 
  15 chr15_11283820     ZGre    A    G        0      0        2 
  15 chr15_11283820     ZHar    A    G      0.5      1        2 
  15 chr15_11283820   Sample    A    G        0      0        2 
  15 chr15_11289313     AAsi    G    C        0      0        2 
  15 chr15_11289313     AKia    G    C        0      0        2 
  15 chr15_11289313     AOna    G    C      0.5      1        2 
  15 chr15_11289313     ASom    G    C        0      0        2 
  15 chr15_11289313     HCab    G    C        0      0        2 
  15 chr15_11289313     HPrz    G    C        0      0        2 
  15 chr15_11289313     ZBoe    G    C        0      0        2 
  15 chr15_11289313     ZGre    G    C        0      0        2 
  15 chr15_11289313     ZHar    G    C        0      0        2 
  15 chr15_11289313   Sample    G    C        0      0        2 
  15 chr15_11290249     AAsi    C    T        0      0        2 
  15 chr15_11290249     AKia    C    T        0      0        2 
  15 chr15_11290249     AOna    C    T        0      0        2 
  15 chr15_11290249     ASom    C    T        0      0        2 
  15 chr15_11290249     HCab    C    T        1      2        2 
  15 chr15_11290249     HPrz    C    T        1      2        2 
  15 chr15_11290249     ZBoe    C    T        0      0        2 
  15 chr15_11290249     ZGre    C    T        0      0        2 
  15 chr15_11290249     ZHar    C    T        0      0        2 
  15 chr15_11290249   Sample    C    T        1      2        2 
  15 chr15_11302277     AAsi    A    T        0      0        2 
  15 chr15_11302277     AKia    A    T        1      2        2 
  15 chr15_11302277     AOna    A    T        1      2        2 
  15 chr15_11302277     ASom    A    T        0      0        2 
  15 chr15_11302277     HCab    A    T        0      0        2 
  15 chr15_11302277     HPrz    A    T        0      0        2 
  15 chr15_11302277     ZBoe    A    T        0      0        2 
  15 chr15_11302277     ZGre    A    T        0      0        2 
  15 chr15_11302277     ZHar    A    T        0      0        2 
  15 chr15_11302277   Sample    A    T        0      0        2 
  15 chr15_11303812     AAsi    A    T        0      0        2 
  15 chr15_11303812     AKia    A    T        0      0        2 
  15 chr15_11303812     AOna    A    T        0      0        2 
  15 chr15_11303812     ASom    A    T        0      0        2 
  15 chr15_11303812     HCab    A    T        1      2        2 
  15 chr15_11303812     HPrz    A    T        1      2        2 
  15 chr15_11303812     ZBoe    A    T        0      0        2 
  15 chr15_11303812     ZGre    A    T        0      0        2 
  15 chr15_11303812     ZHar    A    T        0      0        2 
  15 chr15_11303812   Sample    A    T        1      2        2 
  15 chr15_11309768     AAsi    T    C        0      0        2 
  15 chr15_11309768     AKia    T    C        0      0        2 
  15 chr15_11309768     AOna    T    C        0      0        2 
  15 chr15_11309768     ASom    T    C        0      0        2 
  15 chr15_11309768     HCab    T    C        1      2        2 
  15 chr15_11309768     HPrz    T    C        1      2        2 
  15 chr15_11309768     ZBoe    T    C        0      0        2 
  15 chr15_11309768     ZGre    T    C        0      0        2 
  15 chr15_11309768     ZHar    T    C        0      0        2 
  15 chr15_11309768   Sample    T    C        1      2        2 
  15 chr15_11310722     AAsi    T    C        0      0        2 
  15 chr15_11310722     AKia    T    C        0      0        2 
  15 chr15_11310722     AOna    T    C        0      0        2 
  15 chr15_11310722     ASom    T    C        0      0        2 
  15 chr15_11310722     HCab    T    C        1      2        2 
  15 chr15_11310722     HPrz    T    C        1      2        2 
  15 chr15_11310722     ZBoe    T    C        0      0        2 
  15 chr15_11310722     ZGre    T    C        0      0        2 
  15 chr15_11310722     ZHar    T    C        0      0        2 
  15 chr15_11310722   Sample    T    C        1      2        2 
  15 chr15_11347946     AAsi    C    T        0      0        2 
  15 chr15_11347946     AKia    C    T        0      0        2 
  15 chr15_11347946     AOna    C    T        0      0        2 
  15 chr15_11347946     ASom    C    T        0      0        2 
  15 chr15_11347946     HCab    C    T        1      2        2 
  15 chr15_11347946     HPrz    C    T        1      2        2 
  15 chr15_11347946     ZBoe    C    T        0      0        2 
  15 chr15_11347946     ZGre    C    T        0      0        2 
  15 chr15_11347946     ZHar    C    T        0      0        2 
  15 chr15_11347946   Sample    C    T        1      2        2 
  15 chr15_11349224     AAsi    A    G        0      0        2 
  15 chr15_11349224     AKia    A    G        0      0        2 
  15 chr15_11349224     AOna    A    G        0      0        2 
  15 chr15_11349224     ASom    A    G        0      0        2 
  15 chr15_11349224     HCab    A    G        0      0        2 
  15 chr15_11349224     HPrz    A    G        0      0        2 
  15 chr15_11349224     ZBoe    A    G        0      0        2 
  15 chr15_11349224     ZGre    A    G      0.5      1        2 
  15 chr15_11349224     ZHar    A    G        0      0        2 
  15 chr15_11349224   Sample    A    G        0      0        2 
  15 chr15_11362705     AAsi    T    C        0      0        2 
  15 chr15_11362705     AKia    T    C        0      0        2 
  15 chr15_11362705     AOna    T    C        0      0        2 
  15 chr15_11362705     ASom    T    C        0      0        2 
  15 chr15_11362705     HCab    T    C        0      0        2 
  15 chr15_11362705     HPrz    T    C        0      0        2 
  15 chr15_11362705     ZBoe    T    C        0      0        2 
  15 chr15_11362705     ZGre    T    C        0      0        2 
  15 chr15_11362705     ZHar    T    C        1      2        2 
  15 chr15_11362705   Sample    T    C        0      0        2 
  15 chr15_11365635     AAsi    T    C        0      0        2 
  15 chr15_11365635     AKia    T    C        0      0        2 
  15 chr15_11365635     AOna    T    C        0      0        2 
  15 chr15_11365635     ASom    T    C        0      0        2 
  15 chr15_11365635     HCab    T    C        1      2        2 
  15 chr15_11365635     HPrz    T    C        1      2        2 
  15 chr15_11365635     ZBoe    T    C        0      0        2 
  15 chr15_11365635     ZGre    T    C        0      0        2 
  15 chr15_11365635     ZHar    T    C        0      0        2 
  15 chr15_11365635   Sample    T    C        1      2        2 
  15 chr15_11379282     AAsi    T    C        0      0        2 
  15 chr15_11379282     AKia    T    C        0      0        2 
  15 chr15_11379282     AOna    T    C        0      0        2 
  15 chr15_11379282     ASom    T    C        0      0        2 
  15 chr15_11379282     HCab    T    C        0      0        2 
  15 chr15_11379282     HPrz    T    C      0.5      1        2 
  15 chr15_11379282     ZBoe    T    C        0      0        2 
  15 chr15_11379282     ZGre    T    C        0      0        2 
  15 chr15_11379282     ZHar    T    C        0      0        2 
  15 chr15_11379282   Sample    T    C        0      0        2 
  15 chr15_11380994     AAsi    A    G        0      0        2 
  15 chr15_11380994     AKia    A    G        0      0        2 
  15 chr15_11380994     AOna    A    G        0      0        2 
  15 chr15_11380994     ASom    A    G        1      2        2 
  15 chr15_11380994     HCab    A    G        0      0        2 
  15 chr15_11380994     HPrz    A    G        0      0        2 
  15 chr15_11380994     ZBoe    A    G        0      0        2 
  15 chr15_11380994     ZGre    A    G        0      0        2 
  15 chr15_11380994     ZHar    A    G        0      0        2 
  15 chr15_11380994   Sample    A    G        0      0        2 
  15 chr15_11383194     AAsi    G    A        0      0        2 
  15 chr15_11383194     AKia    G    A        0      0        2 
  15 chr15_11383194     AOna    G    A        0      0        2 
  15 chr15_11383194     ASom    G    A        0      0        2 
  15 chr15_11383194     HCab    G    A        1      2        2 
  15 chr15_11383194     HPrz    G    A        1      2        2 
  15 chr15_11383194     ZBoe    G    A        0      0        2 
  15 chr15_11383194     ZGre    G    A        0      0        2 
  15 chr15_11383194     ZHar    G    A        0      0        2 
  15 chr15_11383194   Sample    G    A        1      2        2 
  15 chr15_11389248     AAsi    C    G        0      0        2 
  15 chr15_11389248     AKia    C    G        0      0        2 
  15 chr15_11389248     AOna    C    G        0      0        2 
  15 chr15_11389248     ASom    C    G        0      0        2 
  15 chr15_11389248     HCab    C    G        1      2        2 
  15 chr15_11389248     HPrz    C    G        1      2        2 
  15 chr15_11389248     ZBoe    C    G        0      0        2 
  15 chr15_11389248     ZGre    C    G        0      0        2 
  15 chr15_11389248     ZHar    C    G        0      0        2 
  15 chr15_11389248   Sample    C    G        1      2        2 
  15 chr15_11392406     AAsi    A    G        0      0        2 
  15 chr15_11392406     AKia    A    G        0      0        2 
  15 chr15_11392406     AOna    A    G        0      0        2 
  15 chr15_11392406     ASom    A    G        0      0        2 
  15 chr15_11392406     HCab    A    G        0      0        2 
  15 chr15_11392406     HPrz    A    G        0      0        2 
  15 chr15_11392406     ZBoe    A    G      0.5      1        2 
  15 chr15_11392406     ZGre    A    G        0      0        2 
  15 chr15_11392406     ZHar    A    G        0      0        2 
  15 chr15_11392406   Sample    A    G        0      0        2 
  15 chr15_11393216     AAsi    G    A        0      0        2 
  15 chr15_11393216     AKia    G    A        0      0        2 
  15 chr15_11393216     AOna    G    A        0      0        2 
  15 chr15_11393216     ASom    G    A        0      0        2 
  15 chr15_11393216     HCab    G    A        0      0        2 
  15 chr15_11393216     HPrz    G    A        0      0        2 
  15 chr15_11393216     ZBoe    G    A      0.5      1        2 
  15 chr15_11393216     ZGre    G    A        0      0        2 
  15 chr15_11393216     ZHar    G    A        0      0        2 
  15 chr15_11393216   Sample    G    A        0      0        2 
  15 chr15_11400611     AAsi    C    G        0      0        2 
  15 chr15_11400611     AKia    C    G        0      0        2 
  15 chr15_11400611     AOna    C    G        0      0        2 
  15 chr15_11400611     ASom    C    G      0.5      1        2 
  15 chr15_11400611     HCab    C    G        0      0        2 
  15 chr15_11400611     HPrz    C    G        0      0        2 
  15 chr15_11400611     ZBoe    C    G        0      0        2 
  15 chr15_11400611     ZGre    C    G        0      0        2 
  15 chr15_11400611     ZHar    C    G        0      0        2 
  15 chr15_11400611   Sample    C    G        0      0        2 
  15 chr15_11445651     AAsi    G    A        1      2        2 
  15 chr15_11445651     AKia    G    A        1      2        2 
  15 chr15_11445651     AOna    G    A        1      2        2 
  15 chr15_11445651     ASom    G    A        1      2        2 
  15 chr15_11445651     HCab    G    A        0      0        2 
  15 chr15_11445651     HPrz    G    A        0      0        2 
  15 chr15_11445651     ZBoe    G    A        0      0        2 
  15 chr15_11445651     ZGre    G    A        0      0        2 
  15 chr15_11445651     ZHar    G    A        0      0        2 
  15 chr15_11445651   Sample    G    A        0      0        2 
  15 chr15_11451641     AAsi    C    T        0      0        2 
  15 chr15_11451641     AKia    C    T        0      0        2 
  15 chr15_11451641     AOna    C    T        0      0        2 
  15 chr15_11451641     ASom    C    T        0      0        2 
  15 chr15_11451641     HCab    C    T        0      0        2 
  15 chr15_11451641     HPrz    C    T        0      0        2 
  15 chr15_11451641     ZBoe    C    T      0.5      1        2 
  15 chr15_11451641     ZGre    C    T        0      0        2 
  15 chr15_11451641     ZHar    C    T        0      0        2 
  15 chr15_11451641   Sample    C    T        0      0        2 
  15 chr15_11461978     AAsi    G    C        0      0        2 
  15 chr15_11461978     AKia    G    C        0      0        2 
  15 chr15_11461978     AOna    G    C        0      0        2 
  15 chr15_11461978     ASom    G    C        0      0        2 
  15 chr15_11461978     HCab    G    C        1      2        2 
  15 chr15_11461978     HPrz    G    C        1      2        2 
  15 chr15_11461978     ZBoe    G    C        0      0        2 
  15 chr15_11461978     ZGre    G    C        0      0        2 
  15 chr15_11461978     ZHar    G    C        0      0        2 
  15 chr15_11461978   Sample    G    C        1      2        2 
  15 chr15_11467686     AAsi    C    G        0      0        2 
  15 chr15_11467686     AKia    C    G        0      0        2 
  15 chr15_11467686     AOna    C    G        0      0        2 
  15 chr15_11467686     ASom    C    G        0      0        2 
  15 chr15_11467686     HCab    C    G        1      2        2 
  15 chr15_11467686     HPrz    C    G        1      2        2 
  15 chr15_11467686     ZBoe    C    G        0      0        2 
  15 chr15_11467686     ZGre    C    G        0      0        2 
  15 chr15_11467686     ZHar    C    G        0      0        2 
  15 chr15_11467686   Sample    C    G        1      2        2 
  15 chr15_11472658     AAsi    A    G        0      0        2 
  15 chr15_11472658     AKia    A    G        0      0        2 
  15 chr15_11472658     AOna    A    G      0.5      1        2 
  15 chr15_11472658     ASom    A    G        0      0        2 
  15 chr15_11472658     HCab    A    G        0      0        2 
  15 chr15_11472658     HPrz    A    G        0      0        2 
  15 chr15_11472658     ZBoe    A    G        0      0        2 
  15 chr15_11472658     ZGre    A    G        0      0        2 
  15 chr15_11472658     ZHar    A    G        0      0        2 
  15 chr15_11472658   Sample    A    G        0      0        2 
  15 chr15_11476783     AAsi    T    G        0      0        2 
  15 chr15_11476783     AKia    T    G        0      0        2 
  15 chr15_11476783     AOna    T    G        0      0        2 
  15 chr15_11476783     ASom    T    G        0      0        2 
  15 chr15_11476783     HCab    T    G        0      0        2 
  15 chr15_11476783     HPrz    T    G        0      0        2 
  15 chr15_11476783     ZBoe    T    G        0      0        2 
  15 chr15_11476783     ZGre    T    G        0      0        2 
  15 chr15_11476783     ZHar    T    G      0.5      1        2 
  15 chr15_11476783   Sample    T    G        0      0        2 
  15 chr15_11479711     AAsi    T    C        1      2        2 
  15 chr15_11479711     AKia    T    C        0      0        2 
  15 chr15_11479711     AOna    T    C        0      0        2 
  15 chr15_11479711     ASom    T    C        1      2        2 
  15 chr15_11479711     HCab    T    C        0      0        2 
  15 chr15_11479711     HPrz    T    C        0      0        2 
  15 chr15_11479711     ZBoe    T    C        0      0        2 
  15 chr15_11479711     ZGre    T    C        0      0        2 
  15 chr15_11479711     ZHar    T    C        0      0        2 
  15 chr15_11479711   Sample    T    C        0      0        2 
  15 chr15_11486571     AAsi    G    A        0      0        2 
  15 chr15_11486571     AKia    G    A        0      0        2 
  15 chr15_11486571     AOna    G    A        1      2        2 
  15 chr15_11486571     ASom    G    A        0      0        2 
  15 chr15_11486571     HCab    G    A        0      0        2 
  15 chr15_11486571     HPrz    G    A        0      0        2 
  15 chr15_11486571     ZBoe    G    A        0      0        2 
  15 chr15_11486571     ZGre    G    A        0      0        2 
  15 chr15_11486571     ZHar    G    A        0      0        2 
  15 chr15_11486571   Sample    G    A        0      0        2 
  15 chr15_11490984     AAsi    A    G        0      0        2 
  15 chr15_11490984     AKia    A    G        0      0        2 
  15 chr15_11490984     AOna    A    G        0      0        2 
  15 chr15_11490984     ASom    A    G        0      0        2 
  15 chr15_11490984     HCab    A    G        0      0        2 
  15 chr15_11490984     HPrz    A    G        0      0        2 
  15 chr15_11490984     ZBoe    A    G        0      0        2 
  15 chr15_11490984     ZGre    A    G        0      0        2 
  15 chr15_11490984     ZHar    A    G      0.5      1        2 
  15 chr15_11490984   Sample    A    G        0      0        2 
  15 chr15_11491135     AAsi    T    C        0      0        2 
  15 chr15_11491135     AKia    T    C        0      0        2 
  15 chr15_11491135     AOna    T    C        0      0        2 
  15 chr15_11491135     ASom    T    C        0      0        2 
  15 chr15_11491135     HCab    T    C        0      0        2 
  15 chr15_11491135     HPrz    T    C        0      0        2 
  15 chr15_11491135     ZBoe    T    C        0      0        2 
  15 chr15_11491135     ZGre    T    C      0.5      1        2 
  15 chr15_11491135     ZHar    T    C        0      0        2 
  15 chr15_11491135   Sample    T    C        0      0        2 
  15 chr15_11494926     AAsi    A    G        0      0        2 
  15 chr15_11494926     AKia    A    G        0      0        2 
  15 chr15_11494926     AOna    A    G        0      0        2 
  15 chr15_11494926     ASom    A    G      0.5      1        2 
  15 chr15_11494926     HCab    A    G        0      0        2 
  15 chr15_11494926     HPrz    A    G        0      0        2 
  15 chr15_11494926     ZBoe    A    G        0      0        2 
  15 chr15_11494926     ZGre    A    G        0      0        2 
  15 chr15_11494926     ZHar    A    G        0      0        2 
  15 chr15_11494926   Sample    A    G        0      0        2 
  15 chr15_11496383     AAsi    G    A        0      0        2 
  15 chr15_11496383     AKia    G    A        0      0        2 
  15 chr15_11496383     AOna    G    A        0      0        2 
  15 chr15_11496383     ASom    G    A        0      0        2 
  15 chr15_11496383     HCab    G    A        0      0        2 
  15 chr15_11496383     HPrz    G    A        0      0        2 
  15 chr15_11496383     ZBoe    G    A        0      0        2 
  15 chr15_11496383     ZGre    G    A        0      0        2 
  15 chr15_11496383     ZHar    G    A        1      2        2 
  15 chr15_11496383   Sample    G    A        0      0        2 
  15 chr15_11498157     AAsi    G    A        0      0        2 
  15 chr15_11498157     AKia    G    A        0      0        2 
  15 chr15_11498157     AOna    G    A        0      0        2 
  15 chr15_11498157     ASom    G    A        0      0        2 
  15 chr15_11498157     HCab    G    A        1      2        2 
  15 chr15_11498157     HPrz    G    A        1      2        2 
  15 chr15_11498157     ZBoe    G    A        0      0        2 
  15 chr15_11498157     ZGre    G    A        0      0        2 
  15 chr15_11498157     ZHar    G    A        0      0        2 
  15 chr15_11498157   Sample    G    A        1      2        2 
  15 chr15_11498278     AAsi    A    G        0      0        2 
  15 chr15_11498278     AKia    A    G        0      0        2 
  15 chr15_11498278     AOna    A    G        0      0        2 
  15 chr15_11498278     ASom    A    G        0      0        2 
  15 chr15_11498278     HCab    A    G        0      0        2 
  15 chr15_11498278     HPrz    A    G        0      0        2 
  15 chr15_11498278     ZBoe    A    G        0      0        2 
  15 chr15_11498278     ZGre    A    G      0.5      1        2 
  15 chr15_11498278     ZHar    A    G        0      0        2 
  15 chr15_11498278   Sample    A    G        0      0        2 
  15 chr15_11503147     AAsi    C    A        0      0        2 
  15 chr15_11503147     AKia    C    A        0      0        2 
  15 chr15_11503147     AOna    C    A        0      0        2 
  15 chr15_11503147     ASom    C    A        0      0        2 
  15 chr15_11503147     HCab    C    A        1      2        2 
  15 chr15_11503147     HPrz    C    A        1      2        2 
  15 chr15_11503147     ZBoe    C    A        0      0        2 
  15 chr15_11503147     ZGre    C    A        0      0        2 
  15 chr15_11503147     ZHar    C    A        0      0        2 
  15 chr15_11503147   Sample    C    A        1      2        2 
  15 chr15_11503533     AAsi    C    T        0      0        2 
  15 chr15_11503533     AKia    C    T        0      0        2 
  15 chr15_11503533     AOna    C    T        0      0        2 
  15 chr15_11503533     ASom    C    T        0      0        2 
  15 chr15_11503533     HCab    C    T        1      2        2 
  15 chr15_11503533     HPrz    C    T        1      2        2 
  15 chr15_11503533     ZBoe    C    T        0      0        2 
  15 chr15_11503533     ZGre    C    T        0      0        2 
  15 chr15_11503533     ZHar    C    T        0      0        2 
  15 chr15_11503533   Sample    C    T        1      2        2 
  15 chr15_11506254     AAsi    C    A        1      2        2 
  15 chr15_11506254     AKia    C    A        0      0        2 
  15 chr15_11506254     AOna    C    A        0      0        2 
  15 chr15_11506254     ASom    C    A        1      2        2 
  15 chr15_11506254     HCab    C    A        0      0        2 
  15 chr15_11506254     HPrz    C    A        0      0        2 
  15 chr15_11506254     ZBoe    C    A        0      0        2 
  15 chr15_11506254     ZGre    C    A        0      0        2 
  15 chr15_11506254     ZHar    C    A        0      0        2 
  15 chr15_11506254   Sample    C    A        0      0        2 
  15 chr15_11514512     AAsi    A    G        0      0        2 
  15 chr15_11514512     AKia    A    G        0      0        2 
  15 chr15_11514512     AOna    A    G        0      0        2 
  15 chr15_11514512     ASom    A    G        0      0        2 
  15 chr15_11514512     HCab    A    G        0      0        2 
  15 chr15_11514512     HPrz    A    G        0      0        2 
  15 chr15_11514512     ZBoe    A    G      0.5      1        2 
  15 chr15_11514512     ZGre    A    G        0      0        2 
  15 chr15_11514512     ZHar    A    G        0      0        2 
  15 chr15_11514512   Sample    A    G        0      0        2 
  15 chr15_11525784     AAsi    G    A        0      0        2 
  15 chr15_11525784     AKia    G    A        0      0        2 
  15 chr15_11525784     AOna    G    A        0      0        2 
  15 chr15_11525784     ASom    G    A        0      0        2 
  15 chr15_11525784     HCab    G    A        1      2        2 
  15 chr15_11525784     HPrz    G    A        1      2        2 
  15 chr15_11525784     ZBoe    G    A        0      0        2 
  15 chr15_11525784     ZGre    G    A        0      0        2 
  15 chr15_11525784     ZHar    G    A        0      0        2 
  15 chr15_11525784   Sample    G    A        1      2        2 
  15 chr15_11538586     AAsi    C    T        0      0        2 
  15 chr15_11538586     AKia    C    T        0      0        2 
  15 chr15_11538586     AOna    C    T        0      0        2 
  15 chr15_11538586     ASom    C    T        0      0        2 
  15 chr15_11538586     HCab    C    T        1      2        2 
  15 chr15_11538586     HPrz    C    T        1      2        2 
  15 chr15_11538586     ZBoe    C    T        0      0        2 
  15 chr15_11538586     ZGre    C    T        0      0        2 
  15 chr15_11538586     ZHar    C    T        0      0        2 
  15 chr15_11538586   Sample    C    T        1      2        2 
  15 chr15_11541319     AAsi    C    G        0      0        2 
  15 chr15_11541319     AKia    C    G        0      0        2 
  15 chr15_11541319     AOna    C    G        0      0        2 
  15 chr15_11541319     ASom    C    G        0      0        2 
  15 chr15_11541319     HCab    C    G        1      2        2 
  15 chr15_11541319     HPrz    C    G        1      2        2 
  15 chr15_11541319     ZBoe    C    G        0      0        2 
  15 chr15_11541319     ZGre    C    G        0      0        2 
  15 chr15_11541319     ZHar    C    G        0      0        2 
  15 chr15_11541319   Sample    C    G        1      2        2 
  15 chr15_11545970     AAsi    T    A      0.5      1        2 
  15 chr15_11545970     AKia    T    A        0      0        2 
  15 chr15_11545970     AOna    T    A        0      0        2 
  15 chr15_11545970     ASom    T    A        0      0        2 
  15 chr15_11545970     HCab    T    A        0      0        2 
  15 chr15_11545970     HPrz    T    A        0      0        2 
  15 chr15_11545970     ZBoe    T    A        0      0        2 
  15 chr15_11545970     ZGre    T    A        1      2        2 
  15 chr15_11545970     ZHar    T    A        0      0        2 
  15 chr15_11545970   Sample    T    A        0      0        2 
  15 chr15_11547465     AAsi    C    G        0      0        2 
  15 chr15_11547465     AKia    C    G        0      0        2 
  15 chr15_11547465     AOna    C    G        0      0        2 
  15 chr15_11547465     ASom    C    G        0      0        2 
  15 chr15_11547465     HCab    C    G        0      0        2 
  15 chr15_11547465     HPrz    C    G        0      0        2 
  15 chr15_11547465     ZBoe    C    G        0      0        2 
  15 chr15_11547465     ZGre    C    G      0.5      1        2 
  15 chr15_11547465     ZHar    C    G        0      0        2 
  15 chr15_11547465   Sample    C    G        0      0        2 
  15 chr15_11557158     AAsi    A    G        0      0        2 
  15 chr15_11557158     AKia    A    G        0      0        2 
  15 chr15_11557158     AOna    A    G        0      0        2 
  15 chr15_11557158     ASom    A    G        0      0        2 
  15 chr15_11557158     HCab    A    G        1      2        2 
  15 chr15_11557158     HPrz    A    G        1      2        2 
  15 chr15_11557158     ZBoe    A    G        0      0        2 
  15 chr15_11557158     ZGre    A    G        0      0        2 
  15 chr15_11557158     ZHar    A    G        0      0        2 
  15 chr15_11557158   Sample    A    G        1      2        2 
  15 chr15_11557528     AAsi    G    A        0      0        2 
  15 chr15_11557528     AKia    G    A        1      2        2 
  15 chr15_11557528     AOna    G    A      0.5      1        2 
  15 chr15_11557528     ASom    G    A        0      0        2 
  15 chr15_11557528     HCab    G    A        0      0        2 
  15 chr15_11557528     HPrz    G    A        0      0        2 
  15 chr15_11557528     ZBoe    G    A        0      0        2 
  15 chr15_11557528     ZGre    G    A        0      0        2 
  15 chr15_11557528     ZHar    G    A        0      0        2 
  15 chr15_11557528   Sample    G    A        0      0        2 
  15 chr15_11558785     AAsi    A    G        0      0        2 
  15 chr15_11558785     AKia    A    G        0      0        2 
  15 chr15_11558785     AOna    A    G        0      0        2 
  15 chr15_11558785     ASom    A    G        0      0        2 
  15 chr15_11558785     HCab    A    G        1      2        2 
  15 chr15_11558785     HPrz    A    G        1      2        2 
  15 chr15_11558785     ZBoe    A    G        0      0        2 
  15 chr15_11558785     ZGre    A    G        0      0        2 
  15 chr15_11558785     ZHar    A    G        0      0        2 
  15 chr15_11558785   Sample    A    G        1      2        2 
  15 chr15_11566066     AAsi    T    C        1      2        2 
  15 chr15_11566066     AKia    T    C        0      0        2 
  15 chr15_11566066     AOna    T    C        0      0        2 
  15 chr15_11566066     ASom    T    C      0.5      1        2 
  15 chr15_11566066     HCab    T    C        0      0        2 
  15 chr15_11566066     HPrz    T    C        0      0        2 
  15 chr15_11566066     ZBoe    T    C        0      0        2 
  15 chr15_11566066     ZGre    T    C        0      0        2 
  15 chr15_11566066     ZHar    T    C        0      0        2 
  15 chr15_11566066   Sample    T    C        0      0        2 
  15 chr15_11566909     AAsi    G    A        0      0        2 
  15 chr15_11566909     AKia    G    A        1      2        2 
  15 chr15_11566909     AOna    G    A        0      0        2 
  15 chr15_11566909     ASom    G    A        0      0        2 
  15 chr15_11566909     HCab    G    A        0      0        2 
  15 chr15_11566909     HPrz    G    A        0      0        2 
  15 chr15_11566909     ZBoe    G    A        0      0        2 
  15 chr15_11566909     ZGre    G    A        0      0        2 
  15 chr15_11566909     ZHar    G    A        0      0        2 
  15 chr15_11566909   Sample    G    A        0      0        2 
  15 chr15_11574571     AAsi    T    A        0      0        2 
  15 chr15_11574571     AKia    T    A        0      0        2 
  15 chr15_11574571     AOna    T    A        0      0        2 
  15 chr15_11574571     ASom    T    A        0      0        2 
  15 chr15_11574571     HCab    T    A        1      2        2 
  15 chr15_11574571     HPrz    T    A        1      2        2 
  15 chr15_11574571     ZBoe    T    A        0      0        2 
  15 chr15_11574571     ZGre    T    A        0      0        2 
  15 chr15_11574571     ZHar    T    A        0      0        2 
  15 chr15_11574571   Sample    T    A        1      2        2 
  15 chr15_11580152     AAsi    T    C        0      0        2 
  15 chr15_11580152     AKia    T    C        0      0        2 
  15 chr15_11580152     AOna    T    C        0      0        2 
  15 chr15_11580152     ASom    T    C        0      0        2 
  15 chr15_11580152     HCab    T    C        1      2        2 
  15 chr15_11580152     HPrz    T    C        1      2        2 
  15 chr15_11580152     ZBoe    T    C        0      0        2 
  15 chr15_11580152     ZGre    T    C        0      0        2 
  15 chr15_11580152     ZHar    T    C        0      0        2 
  15 chr15_11580152   Sample    T    C        1      2        2 
  15 chr15_11585865     AAsi    G    A        0      0        2 
  15 chr15_11585865     AKia    G    A        0      0        2 
  15 chr15_11585865     AOna    G    A        0      0        2 
  15 chr15_11585865     ASom    G    A        0      0        2 
  15 chr15_11585865     HCab    G    A        1      2        2 
  15 chr15_11585865     HPrz    G    A        1      2        2 
  15 chr15_11585865     ZBoe    G    A        0      0        2 
  15 chr15_11585865     ZGre    G    A        0      0        2 
  15 chr15_11585865     ZHar    G    A        0      0        2 
  15 chr15_11585865   Sample    G    A        1      2        2 
  15 chr15_11591679     AAsi    C    G        0      0        2 
  15 chr15_11591679     AKia    C    G        0      0        2 
  15 chr15_11591679     AOna    C    G        0      0        2 
  15 chr15_11591679     ASom    C    G        0      0        2 
  15 chr15_11591679     HCab    C    G        1      2        2 
  15 chr15_11591679     HPrz    C    G        1      2        2 
  15 chr15_11591679     ZBoe    C    G        0      0        2 
  15 chr15_11591679     ZGre    C    G        0      0        2 
  15 chr15_11591679     ZHar    C    G        0      0        2 
  15 chr15_11591679   Sample    C    G        1      2        2 
  15 chr15_11593958     AAsi    G    A        0      0        2 
  15 chr15_11593958     AKia    G    A        0      0        2 
  15 chr15_11593958     AOna    G    A        0      0        2 
  15 chr15_11593958     ASom    G    A        0      0        2 
  15 chr15_11593958     HCab    G    A        1      2        2 
  15 chr15_11593958     HPrz    G    A        1      2        2 
  15 chr15_11593958     ZBoe    G    A        0      0        2 
  15 chr15_11593958     ZGre    G    A        0      0        2 
  15 chr15_11593958     ZHar    G    A        0      0        2 
  15 chr15_11593958   Sample    G    A        1      2        2 
  15 chr15_11601581     AAsi    C    T        0      0        2 
  15 chr15_11601581     AKia    C    T        0      0        2 
  15 chr15_11601581     AOna    C    T        0      0        2 
  15 chr15_11601581     ASom    C    T        0      0        2 
  15 chr15_11601581     HCab    C    T        1      2        2 
  15 chr15_11601581     HPrz    C    T        1      2        2 
  15 chr15_11601581     ZBoe    C    T        0      0        2 
  15 chr15_11601581     ZGre    C    T        0      0        2 
  15 chr15_11601581     ZHar    C    T        0      0        2 
  15 chr15_11601581   Sample    C    T        1      2        2 
  15 chr15_11612773     AAsi    A    G        0      0        2 
  15 chr15_11612773     AKia    A    G        0      0        2 
  15 chr15_11612773     AOna    A    G        0      0        2 
  15 chr15_11612773     ASom    A    G        0      0        2 
  15 chr15_11612773     HCab    A    G        0      0        2 
  15 chr15_11612773     HPrz    A    G        0      0        2 
  15 chr15_11612773     ZBoe    A    G        0      0        2 
  15 chr15_11612773     ZGre    A    G        0      0        2 
  15 chr15_11612773     ZHar    A    G        1      2        2 
  15 chr15_11612773   Sample    A    G        0      0        2 
  15 chr15_11613806     AAsi    A    G        0      0        2 
  15 chr15_11613806     AKia    A    G        0      0        2 
  15 chr15_11613806     AOna    A    G        0      0        2 
  15 chr15_11613806     ASom    A    G        0      0        2 
  15 chr15_11613806     HCab    A    G        1      2        2 
  15 chr15_11613806     HPrz    A    G        1      2        2 
  15 chr15_11613806     ZBoe    A    G        0      0        2 
  15 chr15_11613806     ZGre    A    G        0      0        2 
  15 chr15_11613806     ZHar    A    G        0      0        2 
  15 chr15_11613806   Sample    A    G        1      2        2 
  15 chr15_11632615     AAsi    T    C        0      0        2 
  15 chr15_11632615     AKia    T    C        0      0        2 
  15 chr15_11632615     AOna    T    C        0      0        2 
  15 chr15_11632615     ASom    T    C        0      0        2 
  15 chr15_11632615     HCab    T    C        0      0        2 
  15 chr15_11632615     HPrz    T    C        0      0        2 
  15 chr15_11632615     ZBoe    T    C        1      2        2 
  15 chr15_11632615     ZGre    T    C        1      2        2 
  15 chr15_11632615     ZHar    T    C        1      2        2 
  15 chr15_11632615   Sample    T    C        0      0        2 
  15 chr15_11649682     AAsi    A    C      0.5      1        2 
  15 chr15_11649682     AKia    A    C        0      0        2 
  15 chr15_11649682     AOna    A    C        0      0        2 
  15 chr15_11649682     ASom    A    C        0      0        2 
  15 chr15_11649682     HCab    A    C        0      0        2 
  15 chr15_11649682     HPrz    A    C        0      0        2 
  15 chr15_11649682     ZBoe    A    C        0      0        2 
  15 chr15_11649682     ZGre    A    C        0      0        2 
  15 chr15_11649682     ZHar    A    C        0      0        2 
  15 chr15_11649682   Sample    A    C        0      0        2 
  15 chr15_11655212     AAsi    A    G        0      0        2 
  15 chr15_11655212     AKia    A    G        0      0        2 
  15 chr15_11655212     AOna    A    G        0      0        2 
  15 chr15_11655212     ASom    A    G        0      0        2 
  15 chr15_11655212     HCab    A    G        1      2        2 
  15 chr15_11655212     HPrz    A    G        1      2        2 
  15 chr15_11655212     ZBoe    A    G        0      0        2 
  15 chr15_11655212     ZGre    A    G        0      0        2 
  15 chr15_11655212     ZHar    A    G        0      0        2 
  15 chr15_11655212   Sample    A    G        1      2        2 
  15 chr15_11662066     AAsi    C    A        0      0        2 
  15 chr15_11662066     AKia    C    A      0.5      1        2 
  15 chr15_11662066     AOna    C    A        0      0        2 
  15 chr15_11662066     ASom    C    A        0      0        2 
  15 chr15_11662066     HCab    C    A        0      0        2 
  15 chr15_11662066     HPrz    C    A        0      0        2 
  15 chr15_11662066     ZBoe    C    A        0      0        2 
  15 chr15_11662066     ZGre    C    A        0      0        2 
  15 chr15_11662066     ZHar    C    A        0      0        2 
  15 chr15_11662066   Sample    C    A        0      0        2 
  15 chr15_11664603     AAsi    A    G        0      0        2 
  15 chr15_11664603     AKia    A    G        0      0        2 
  15 chr15_11664603     AOna    A    G        0      0        2 
  15 chr15_11664603     ASom    A    G        0      0        2 
  15 chr15_11664603     HCab    A    G        1      2        2 
  15 chr15_11664603     HPrz    A    G        1      2        2 
  15 chr15_11664603     ZBoe    A    G        0      0        2 
  15 chr15_11664603     ZGre    A    G        0      0        2 
  15 chr15_11664603     ZHar    A    G        0      0        2 
  15 chr15_11664603   Sample    A    G        1      2        2 
  15 chr15_11664835     AAsi    T    A        1      2        2 
  15 chr15_11664835     AKia    T    A        1      2        2 
  15 chr15_11664835     AOna    T    A        1      2        2 
  15 chr15_11664835     ASom    T    A        1      2        2 
  15 chr15_11664835     HCab    T    A        0      0        2 
  15 chr15_11664835     HPrz    T    A        0      0        2 
  15 chr15_11664835     ZBoe    T    A        0      0        2 
  15 chr15_11664835     ZGre    T    A        0      0        2 
  15 chr15_11664835     ZHar    T    A        0      0        2 
  15 chr15_11664835   Sample    T    A        0      0        2 
  15 chr15_11665277     AAsi    T    C        0      0        2 
  15 chr15_11665277     AKia    T    C        0      0        2 
  15 chr15_11665277     AOna    T    C        0      0        2 
  15 chr15_11665277     ASom    T    C        0      0        2 
  15 chr15_11665277     HCab    T    C        1      2        2 
  15 chr15_11665277     HPrz    T    C        1      2        2 
  15 chr15_11665277     ZBoe    T    C        0      0        2 
  15 chr15_11665277     ZGre    T    C        0      0        2 
  15 chr15_11665277     ZHar    T    C        0      0        2 
  15 chr15_11665277   Sample    T    C        1      2        2 
  15 chr15_11670801     AAsi    T    C        0      0        2 
  15 chr15_11670801     AKia    T    C        0      0        2 
  15 chr15_11670801     AOna    T    C        0      0        2 
  15 chr15_11670801     ASom    T    C        0      0        2 
  15 chr15_11670801     HCab    T    C        0      0        2 
  15 chr15_11670801     HPrz    T    C        0      0        2 
  15 chr15_11670801     ZBoe    T    C        1      2        2 
  15 chr15_11670801     ZGre    T    C        1      2        2 
  15 chr15_11670801     ZHar    T    C        0      0        2 
  15 chr15_11670801   Sample    T    C        0      0        2 
  15 chr15_11677032     AAsi    A    G        0      0        2 
  15 chr15_11677032     AKia    A    G        0      0        2 
  15 chr15_11677032     AOna    A    G      0.5      1        2 
  15 chr15_11677032     ASom    A    G        0      0        2 
  15 chr15_11677032     HCab    A    G        0      0        2 
  15 chr15_11677032     HPrz    A    G        0      0        2 
  15 chr15_11677032     ZBoe    A    G        0      0        2 
  15 chr15_11677032     ZGre    A    G        0      0        2 
  15 chr15_11677032     ZHar    A    G        0      0        2 
  15 chr15_11677032   Sample    A    G        0      0        2 
  15 chr15_11684857     AAsi    T    C        0      0        2 
  15 chr15_11684857     AKia    T    C        0      0        2 
  15 chr15_11684857     AOna    T    C      0.5      1        2 
  15 chr15_11684857     ASom    T    C        0      0        2 
  15 chr15_11684857     HCab    T    C        0      0        2 
  15 chr15_11684857     HPrz    T    C        0      0        2 
  15 chr15_11684857     ZBoe    T    C        0      0        2 
  15 chr15_11684857     ZGre    T    C        0      0        2 
  15 chr15_11684857     ZHar    T    C        0      0        2 
  15 chr15_11684857   Sample    T    C        0      0        2 
  15 chr15_11691173     AAsi    A    G        1      2        2 
  15 chr15_11691173     AKia    A    G        1      2        2 
  15 chr15_11691173     AOna    A    G        1      2        2 
  15 chr15_11691173     ASom    A    G        1      2        2 
  15 chr15_11691173     HCab    A    G        0      0        2 
  15 chr15_11691173     HPrz    A    G        0      0        2 
  15 chr15_11691173     ZBoe    A    G        0      0        2 
  15 chr15_11691173     ZGre    A    G        0      0        2 
  15 chr15_11691173     ZHar    A    G        0      0        2 
  15 chr15_11691173   Sample    A    G        0      0        2 
  15 chr15_11693738     AAsi    T    G        0      0        2 
  15 chr15_11693738     AKia    T    G        0      0        2 
  15 chr15_11693738     AOna    T    G        0      0        2 
  15 chr15_11693738     ASom    T    G        0      0        2 
  15 chr15_11693738     HCab    T    G        0      0        2 
  15 chr15_11693738     HPrz    T    G      0.5      1        2 
  15 chr15_11693738     ZBoe    T    G        0      0        2 
  15 chr15_11693738     ZGre    T    G        0      0        2 
  15 chr15_11693738     ZHar    T    G        0      0        2 
  15 chr15_11693738   Sample    T    G        0      0        2 
  15 chr15_11696954     AAsi    T    C        0      0        2 
  15 chr15_11696954     AKia    T    C        0      0        2 
  15 chr15_11696954     AOna    T    C        0      0        2 
  15 chr15_11696954     ASom    T    C        0      0        2 
  15 chr15_11696954     HCab    T    C        0      0        2 
  15 chr15_11696954     HPrz    T    C        0      0        2 
  15 chr15_11696954     ZBoe    T    C        1      2        2 
  15 chr15_11696954     ZGre    T    C        1      2        2 
  15 chr15_11696954     ZHar    T    C        0      0        2 
  15 chr15_11696954   Sample    T    C        0      0        2 
  15 chr15_11697506     AAsi    C    T        0      0        2 
  15 chr15_11697506     AKia    C    T        0      0        2 
  15 chr15_11697506     AOna    C    T      0.5      1        2 
  15 chr15_11697506     ASom    C    T        0      0        2 
  15 chr15_11697506     HCab    C    T        0      0        2 
  15 chr15_11697506     HPrz    C    T        0      0        2 
  15 chr15_11697506     ZBoe    C    T        0      0        2 
  15 chr15_11697506     ZGre    C    T        0      0        2 
  15 chr15_11697506     ZHar    C    T        0      0        2 
  15 chr15_11697506   Sample    C    T        0      0        2 
  15 chr15_11700075     AAsi    A    C        1      2        2 
  15 chr15_11700075     AKia    A    C        1      2        2 
  15 chr15_11700075     AOna    A    C        1      2        2 
  15 chr15_11700075     ASom    A    C        1      2        2 
  15 chr15_11700075     HCab    A    C        0      0        2 
  15 chr15_11700075     HPrz    A    C        0      0        2 
  15 chr15_11700075     ZBoe    A    C        0      0        2 
  15 chr15_11700075     ZGre    A    C        0      0        2 
  15 chr15_11700075     ZHar    A    C        0      0        2 
  15 chr15_11700075   Sample    A    C        0      0        2 
  15 chr15_11706632     AAsi    A    G        0      0        2 
  15 chr15_11706632     AKia    A    G        0      0        2 
  15 chr15_11706632     AOna    A    G        0      0        2 
  15 chr15_11706632     ASom    A    G        0      0        2 
  15 chr15_11706632     HCab    A    G        0      0        2 
  15 chr15_11706632     HPrz    A    G        0      0        2 
  15 chr15_11706632     ZBoe    A    G        1      2        2 
  15 chr15_11706632     ZGre    A    G        1      2        2 
  15 chr15_11706632     ZHar    A    G        1      2        2 
  15 chr15_11706632   Sample    A    G        0      0        2 
  15 chr15_11710003     AAsi    C    T        0      0        2 
  15 chr15_11710003     AKia    C    T        1      2        2 
  15 chr15_11710003     AOna    C    T        1      2        2 
  15 chr15_11710003     ASom    C    T        0      0        2 
  15 chr15_11710003     HCab    C    T        0      0        2 
  15 chr15_11710003     HPrz    C    T        0      0        2 
  15 chr15_11710003     ZBoe    C    T        0      0        2 
  15 chr15_11710003     ZGre    C    T        0      0        2 
  15 chr15_11710003     ZHar    C    T        0      0        2 
  15 chr15_11710003   Sample    C    T        0      0        2 
  15 chr15_11714282     AAsi    A    G        0      0        2 
  15 chr15_11714282     AKia    A    G        0      0        2 
  15 chr15_11714282     AOna    A    G        0      0        2 
  15 chr15_11714282     ASom    A    G        0      0        2 
  15 chr15_11714282     HCab    A    G        0      0        2 
  15 chr15_11714282     HPrz    A    G      0.5      1        2 
  15 chr15_11714282     ZBoe    A    G        0      0        2 
  15 chr15_11714282     ZGre    A    G        0      0        2 
  15 chr15_11714282     ZHar    A    G        0      0        2 
  15 chr15_11714282   Sample    A    G        0      0        2 
  15 chr15_11716671     AAsi    A    G        1      2        2 
  15 chr15_11716671     AKia    A    G        1      2        2 
  15 chr15_11716671     AOna    A    G        1      2        2 
  15 chr15_11716671     ASom    A    G        1      2        2 
  15 chr15_11716671     HCab    A    G        0      0        2 
  15 chr15_11716671     HPrz    A    G        0      0        2 
  15 chr15_11716671     ZBoe    A    G        0      0        2 
  15 chr15_11716671     ZGre    A    G        0      0        2 
  15 chr15_11716671     ZHar    A    G        0      0        2 
  15 chr15_11716671   Sample    A    G        0      0        2 
  15 chr15_11718230     AAsi    C    G        1      2        2 
  15 chr15_11718230     AKia    C    G        1      2        2 
  15 chr15_11718230     AOna    C    G        1      2        2 
  15 chr15_11718230     ASom    C    G        1      2        2 
  15 chr15_11718230     HCab    C    G        0      0        2 
  15 chr15_11718230     HPrz    C    G        0      0        2 
  15 chr15_11718230     ZBoe    C    G        0      0        2 
  15 chr15_11718230     ZGre    C    G        0      0        2 
  15 chr15_11718230     ZHar    C    G        0      0        2 
  15 chr15_11718230   Sample    C    G        0      0        2 
  15 chr15_11734274     AAsi    T    C        0      0        2 
  15 chr15_11734274     AKia    T    C        0      0        2 
  15 chr15_11734274     AOna    T    C        0      0        2 
  15 chr15_11734274     ASom    T    C        0      0        2 
  15 chr15_11734274     HCab    T    C        1      2        2 
  15 chr15_11734274     HPrz    T    C        1      2        2 
  15 chr15_11734274     ZBoe    T    C        0      0        2 
  15 chr15_11734274     ZGre    T    C        0      0        2 
  15 chr15_11734274     ZHar    T    C        0      0        2 
  15 chr15_11734274   Sample    T    C        1      2        2 
  15 chr15_11735257     AAsi    T    C        0      0        2 
  15 chr15_11735257     AKia    T    C        0      0        2 
  15 chr15_11735257     AOna    T    C        0      0        2 
  15 chr15_11735257     ASom    T    C        0      0        2 
  15 chr15_11735257     HCab    T    C        1      2        2 
  15 chr15_11735257     HPrz    T    C        1      2        2 
  15 chr15_11735257     ZBoe    T    C        0      0        2 
  15 chr15_11735257     ZGre    T    C        0      0        2 
  15 chr15_11735257     ZHar    T    C        0      0        2 
  15 chr15_11735257   Sample    T    C        1      2        2 
  15 chr15_11737094     AAsi    T    A        0      0        2 
  15 chr15_11737094     AKia    T    A        0      0        2 
  15 chr15_11737094     AOna    T    A        0      0        2 
  15 chr15_11737094     ASom    T    A        0      0        2 
  15 chr15_11737094     HCab    T    A        1      2        2 
  15 chr15_11737094     HPrz    T    A        1      2        2 
  15 chr15_11737094     ZBoe    T    A        0      0        2 
  15 chr15_11737094     ZGre    T    A        0      0        2 
  15 chr15_11737094     ZHar    T    A        0      0        2 
  15 chr15_11737094   Sample    T    A        1      2        2 
  15 chr15_11737656     AAsi    G    A        0      0        2 
  15 chr15_11737656     AKia    G    A        1      2        2 
  15 chr15_11737656     AOna    G    A        1      2        2 
  15 chr15_11737656     ASom    G    A        0      0        2 
  15 chr15_11737656     HCab    G    A        0      0        2 
  15 chr15_11737656     HPrz    G    A        0      0        2 
  15 chr15_11737656     ZBoe    G    A        0      0        2 
  15 chr15_11737656     ZGre    G    A        0      0        2 
  15 chr15_11737656     ZHar    G    A        0      0        2 
  15 chr15_11737656   Sample    G    A        0      0        2 
  15 chr15_11739442     AAsi    G    A        0      0        2 
  15 chr15_11739442     AKia    G    A        0      0        2 
  15 chr15_11739442     AOna    G    A        0      0        2 
  15 chr15_11739442     ASom    G    A        0      0        2 
  15 chr15_11739442     HCab    G    A        1      2        2 
  15 chr15_11739442     HPrz    G    A      0.5      1        2 
  15 chr15_11739442     ZBoe    G    A        0      0        2 
  15 chr15_11739442     ZGre    G    A        0      0        2 
  15 chr15_11739442     ZHar    G    A        0      0        2 
  15 chr15_11739442   Sample    G    A        0      0        2 
  15 chr15_11747239     AAsi    A    G        0      0        2 
  15 chr15_11747239     AKia    A    G        0      0        2 
  15 chr15_11747239     AOna    A    G        0      0        2 
  15 chr15_11747239     ASom    A    G        0      0        2 
  15 chr15_11747239     HCab    A    G        0      0        2 
  15 chr15_11747239     HPrz    A    G        0      0        2 
  15 chr15_11747239     ZBoe    A    G        1      2        2 
  15 chr15_11747239     ZGre    A    G        1      2        2 
  15 chr15_11747239     ZHar    A    G        1      2        2 
  15 chr15_11747239   Sample    A    G        0      0        2 
  15 chr15_11759077     AAsi    T    C        0      0        2 
  15 chr15_11759077     AKia    T    C        0      0        2 
  15 chr15_11759077     AOna    T    C        0      0        2 
  15 chr15_11759077     ASom    T    C        0      0        2 
  15 chr15_11759077     HCab    T    C        0      0        2 
  15 chr15_11759077     HPrz    T    C        0      0        2 
  15 chr15_11759077     ZBoe    T    C        1      2        2 
  15 chr15_11759077     ZGre    T    C        1      2        2 
  15 chr15_11759077     ZHar    T    C        0      0        2 
  15 chr15_11759077   Sample    T    C        0      0        2 
  15 chr15_11765951     AAsi    T    C        0      0        2 
  15 chr15_11765951     AKia    T    C        0      0        2 
  15 chr15_11765951     AOna    T    C        0      0        2 
  15 chr15_11765951     ASom    T    C        0      0        2 
  15 chr15_11765951     HCab    T    C        1      2        2 
  15 chr15_11765951     HPrz    T    C        1      2        2 
  15 chr15_11765951     ZBoe    T    C        0      0        2 
  15 chr15_11765951     ZGre    T    C        0      0        2 
  15 chr15_11765951     ZHar    T    C        0      0        2 
  15 chr15_11765951   Sample    T    C        1      2        2 
  15 chr15_11767565     AAsi    A    G        0      0        2 
  15 chr15_11767565     AKia    A    G        0      0        2 
  15 chr15_11767565     AOna    A    G        0      0        2 
  15 chr15_11767565     ASom    A    G      0.5      1        2 
  15 chr15_11767565     HCab    A    G        0      0        2 
  15 chr15_11767565     HPrz    A    G        0      0        2 
  15 chr15_11767565     ZBoe    A    G        0      0        2 
  15 chr15_11767565     ZGre    A    G        0      0        2 
  15 chr15_11767565     ZHar    A    G        0      0        2 
  15 chr15_11767565   Sample    A    G        0      0        2 
  15 chr15_11768189     AAsi    G    A      0.5      1        2 
  15 chr15_11768189     AKia    G    A        0      0        2 
  15 chr15_11768189     AOna    G    A        0      0        2 
  15 chr15_11768189     ASom    G    A      0.5      1        2 
  15 chr15_11768189     HCab    G    A        0      0        2 
  15 chr15_11768189     HPrz    G    A        0      0        2 
  15 chr15_11768189     ZBoe    G    A        0      0        2 
  15 chr15_11768189     ZGre    G    A        0      0        2 
  15 chr15_11768189     ZHar    G    A        0      0        2 
  15 chr15_11768189   Sample    G    A        0      0        2 
  15 chr15_11768478     AAsi    G    C        0      0        2 
  15 chr15_11768478     AKia    G    C        0      0        2 
  15 chr15_11768478     AOna    G    C        0      0        2 
  15 chr15_11768478     ASom    G    C        0      0        2 
  15 chr15_11768478     HCab    G    C        1      2        2 
  15 chr15_11768478     HPrz    G    C        1      2        2 
  15 chr15_11768478     ZBoe    G    C        0      0        2 
  15 chr15_11768478     ZGre    G    C        0      0        2 
  15 chr15_11768478     ZHar    G    C        0      0        2 
  15 chr15_11768478   Sample    G    C        1      2        2 
  15 chr15_11769161     AAsi    G    A        0      0        2 
  15 chr15_11769161     AKia    G    A        0      0        2 
  15 chr15_11769161     AOna    G    A        0      0        2 
  15 chr15_11769161     ASom    G    A        0      0        2 
  15 chr15_11769161     HCab    G    A        1      2        2 
  15 chr15_11769161     HPrz    G    A        1      2        2 
  15 chr15_11769161     ZBoe    G    A        0      0        2 
  15 chr15_11769161     ZGre    G    A        0      0        2 
  15 chr15_11769161     ZHar    G    A        0      0        2 
  15 chr15_11769161   Sample    G    A        1      2        2 
  15 chr15_11774809     AAsi    T    C        0      0        2 
  15 chr15_11774809     AKia    T    C        0      0        2 
  15 chr15_11774809     AOna    T    C        0      0        2 
  15 chr15_11774809     ASom    T    C        0      0        2 
  15 chr15_11774809     HCab    T    C        0      0        2 
  15 chr15_11774809     HPrz    T    C        0      0        2 
  15 chr15_11774809     ZBoe    T    C      0.5      1        2 
  15 chr15_11774809     ZGre    T    C        0      0        2 
  15 chr15_11774809     ZHar    T    C        0      0        2 
  15 chr15_11774809   Sample    T    C        0      0        2 
  15 chr15_11774838     AAsi    T    C        0      0        2 
  15 chr15_11774838     AKia    T    C        0      0        2 
  15 chr15_11774838     AOna    T    C        0      0        2 
  15 chr15_11774838     ASom    T    C        0      0        2 
  15 chr15_11774838     HCab    T    C        0      0        2 
  15 chr15_11774838     HPrz    T    C        0      0        2 
  15 chr15_11774838     ZBoe    T    C        0      0        2 
  15 chr15_11774838     ZGre    T    C        0      0        2 
  15 chr15_11774838     ZHar    T    C      0.5      1        2 
  15 chr15_11774838   Sample    T    C        0      0        2 
  15 chr15_11777457     AAsi    C    T        0      0        2 
  15 chr15_11777457     AKia    C    T        0      0        2 
  15 chr15_11777457     AOna    C    T        0      0        2 
  15 chr15_11777457     ASom    C    T        0      0        2 
  15 chr15_11777457     HCab    C    T        1      2        2 
  15 chr15_11777457     HPrz    C    T        1      2        2 
  15 chr15_11777457     ZBoe    C    T        0      0        2 
  15 chr15_11777457     ZGre    C    T        0      0        2 
  15 chr15_11777457     ZHar    C    T        0      0        2 
  15 chr15_11777457   Sample    C    T        1      2        2 
  15 chr15_11778161     AAsi    G    A        0      0        2 
  15 chr15_11778161     AKia    G    A        0      0        2 
  15 chr15_11778161     AOna    G    A        0      0        2 
  15 chr15_11778161     ASom    G    A        0      0        2 
  15 chr15_11778161     HCab    G    A        1      2        2 
  15 chr15_11778161     HPrz    G    A        1      2        2 
  15 chr15_11778161     ZBoe    G    A        0      0        2 
  15 chr15_11778161     ZGre    G    A        0      0        2 
  15 chr15_11778161     ZHar    G    A        0      0        2 
  15 chr15_11778161   Sample    G    A        1      2        2 
  15 chr15_11778532     AAsi    C    T        0      0        2 
  15 chr15_11778532     AKia    C    T        0      0        2 
  15 chr15_11778532     AOna    C    T        0      0        2 
  15 chr15_11778532     ASom    C    T        0      0        2 
  15 chr15_11778532     HCab    C    T        1      2        2 
  15 chr15_11778532     HPrz    C    T        1      2        2 
  15 chr15_11778532     ZBoe    C    T        0      0        2 
  15 chr15_11778532     ZGre    C    T        0      0        2 
  15 chr15_11778532     ZHar    C    T        0      0        2 
  15 chr15_11778532   Sample    C    T        1      2        2 
  15 chr15_11778570     AAsi    G    A        0      0        2 
  15 chr15_11778570     AKia    G    A        0      0        2 
  15 chr15_11778570     AOna    G    A        0      0        2 
  15 chr15_11778570     ASom    G    A        0      0        2 
  15 chr15_11778570     HCab    G    A        1      2        2 
  15 chr15_11778570     HPrz    G    A        1      2        2 
  15 chr15_11778570     ZBoe    G    A        0      0        2 
  15 chr15_11778570     ZGre    G    A        0      0        2 
  15 chr15_11778570     ZHar    G    A        0      0        2 
  15 chr15_11778570   Sample    G    A        1      2        2 
  15 chr15_11784313     AAsi    T    C        0      0        2 
  15 chr15_11784313     AKia    T    C        1      2        2 
  15 chr15_11784313     AOna    T    C        1      2        2 
  15 chr15_11784313     ASom    T    C        0      0        2 
  15 chr15_11784313     HCab    T    C        0      0        2 
  15 chr15_11784313     HPrz    T    C        0      0        2 
  15 chr15_11784313     ZBoe    T    C        0      0        2 
  15 chr15_11784313     ZGre    T    C        0      0        2 
  15 chr15_11784313     ZHar    T    C        0      0        2 
  15 chr15_11784313   Sample    T    C        0      0        2 
  15 chr15_11784382     AAsi    G    A        1      2        2 
  15 chr15_11784382     AKia    G    A        0      0        2 
  15 chr15_11784382     AOna    G    A        0      0        2 
  15 chr15_11784382     ASom    G    A        1      2        2 
  15 chr15_11784382     HCab    G    A        0      0        2 
  15 chr15_11784382     HPrz    G    A        0      0        2 
  15 chr15_11784382     ZBoe    G    A        0      0        2 
  15 chr15_11784382     ZGre    G    A        0      0        2 
  15 chr15_11784382     ZHar    G    A        0      0        2 
  15 chr15_11784382   Sample    G    A        0      0        2 
  15 chr15_11789526     AAsi    T    C        0      0        2 
  15 chr15_11789526     AKia    T    C        0      0        2 
  15 chr15_11789526     AOna    T    C        0      0        2 
  15 chr15_11789526     ASom    T    C        0      0        2 
  15 chr15_11789526     HCab    T    C        1      2        2 
  15 chr15_11789526     HPrz    T    C        1      2        2 
  15 chr15_11789526     ZBoe    T    C        0      0        2 
  15 chr15_11789526     ZGre    T    C        0      0        2 
  15 chr15_11789526     ZHar    T    C        0      0        2 
  15 chr15_11789526   Sample    T    C        1      2        2 
  15 chr15_11791560     AAsi    G    C        0      0        2 
  15 chr15_11791560     AKia    G    C        0      0        2 
  15 chr15_11791560     AOna    G    C        0      0        2 
  15 chr15_11791560     ASom    G    C        0      0        2 
  15 chr15_11791560     HCab    G    C        0      0        2 
  15 chr15_11791560     HPrz    G    C        0      0        2 
  15 chr15_11791560     ZBoe    G    C        0      0        2 
  15 chr15_11791560     ZGre    G    C        0      0        2 
  15 chr15_11791560     ZHar    G    C        1      2        2 
  15 chr15_11791560   Sample    G    C        0      0        2 
  15 chr15_11800434     AAsi    C    G        0      0        2 
  15 chr15_11800434     AKia    C    G        0      0        2 
  15 chr15_11800434     AOna    C    G        0      0        2 
  15 chr15_11800434     ASom    C    G        0      0        2 
  15 chr15_11800434     HCab    C    G      0.5      1        2 
  15 chr15_11800434     HPrz    C    G        0      0        2 
  15 chr15_11800434     ZBoe    C    G        0      0        2 
  15 chr15_11800434     ZGre    C    G        0      0        2 
  15 chr15_11800434     ZHar    C    G        0      0        2 
  15 chr15_11800434   Sample    C    G        0      0        2 
  15 chr15_11801991     AAsi    C    T        0      0        2 
  15 chr15_11801991     AKia    C    T        0      0        2 
  15 chr15_11801991     AOna    C    T        0      0        2 
  15 chr15_11801991     ASom    C    T        0      0        2 
  15 chr15_11801991     HCab    C    T        0      0        2 
  15 chr15_11801991     HPrz    C    T        0      0        2 
  15 chr15_11801991     ZBoe    C    T        0      0        2 
  15 chr15_11801991     ZGre    C    T        1      2        2 
  15 chr15_11801991     ZHar    C    T        0      0        2 
  15 chr15_11801991   Sample    C    T        0      0        2 
  15 chr15_11806131     AAsi    C    T        0      0        2 
  15 chr15_11806131     AKia    C    T        0      0        2 
  15 chr15_11806131     AOna    C    T        0      0        2 
  15 chr15_11806131     ASom    C    T        0      0        2 
  15 chr15_11806131     HCab    C    T        1      2        2 
  15 chr15_11806131     HPrz    C    T        1      2        2 
  15 chr15_11806131     ZBoe    C    T        0      0        2 
  15 chr15_11806131     ZGre    C    T        0      0        2 
  15 chr15_11806131     ZHar    C    T        0      0        2 
  15 chr15_11806131   Sample    C    T        1      2        2 
  15 chr15_11810894     AAsi    T    C        0      0        2 
  15 chr15_11810894     AKia    T    C        0      0        2 
  15 chr15_11810894     AOna    T    C        0      0        2 
  15 chr15_11810894     ASom    T    C        0      0        2 
  15 chr15_11810894     HCab    T    C        1      2        2 
  15 chr15_11810894     HPrz    T    C        1      2        2 
  15 chr15_11810894     ZBoe    T    C        0      0        2 
  15 chr15_11810894     ZGre    T    C        0      0        2 
  15 chr15_11810894     ZHar    T    C        0      0        2 
  15 chr15_11810894   Sample    T    C        1      2        2 
  15 chr15_11811492     AAsi    G    A        0      0        2 
  15 chr15_11811492     AKia    G    A        0      0        2 
  15 chr15_11811492     AOna    G    A        0      0        2 
  15 chr15_11811492     ASom    G    A        0      0        2 
  15 chr15_11811492     HCab    G    A        1      2        2 
  15 chr15_11811492     HPrz    G    A        1      2        2 
  15 chr15_11811492     ZBoe    G    A        0      0        2 
  15 chr15_11811492     ZGre    G    A        0      0        2 
  15 chr15_11811492     ZHar    G    A        0      0        2 
  15 chr15_11811492   Sample    G    A        1      2        2 
  15 chr15_11815683     AAsi    A    G        0      0        2 
  15 chr15_11815683     AKia    A    G        0      0        2 
  15 chr15_11815683     AOna    A    G        0      0        2 
  15 chr15_11815683     ASom    A    G      0.5      1        2 
  15 chr15_11815683     HCab    A    G        0      0        2 
  15 chr15_11815683     HPrz    A    G        0      0        2 
  15 chr15_11815683     ZBoe    A    G        0      0        2 
  15 chr15_11815683     ZGre    A    G        0      0        2 
  15 chr15_11815683     ZHar    A    G        0      0        2 
  15 chr15_11815683   Sample    A    G        0      0        2 
  15 chr15_11818343     AAsi    T    C        1      2        2 
  15 chr15_11818343     AKia    T    C        0      0        2 
  15 chr15_11818343     AOna    T    C        0      0        2 
  15 chr15_11818343     ASom    T    C        1      2        2 
  15 chr15_11818343     HCab    T    C        0      0        2 
  15 chr15_11818343     HPrz    T    C        0      0        2 
  15 chr15_11818343     ZBoe    T    C        0      0        2 
  15 chr15_11818343     ZGre    T    C        0      0        2 
  15 chr15_11818343     ZHar    T    C        0      0        2 
  15 chr15_11818343   Sample    T    C        0      0        2 
  15 chr15_11821649     AAsi    C    G        0      0        2 
  15 chr15_11821649     AKia    C    G        0      0        2 
  15 chr15_11821649     AOna    C    G        1      2        2 
  15 chr15_11821649     ASom    C    G        0      0        2 
  15 chr15_11821649     HCab    C    G        0      0        2 
  15 chr15_11821649     HPrz    C    G        0      0        2 
  15 chr15_11821649     ZBoe    C    G        1      2        2 
  15 chr15_11821649     ZGre    C    G        1      2        2 
  15 chr15_11821649     ZHar    C    G        1      2        2 
  15 chr15_11821649   Sample    C    G        0      0        2 
  15 chr15_11823824     AAsi    C    T        0      0        2 
  15 chr15_11823824     AKia    C    T        0      0        2 
  15 chr15_11823824     AOna    C    T        0      0        2 
  15 chr15_11823824     ASom    C    T        0      0        2 
  15 chr15_11823824     HCab    C    T        0      0        2 
  15 chr15_11823824     HPrz    C    T        0      0        2 
  15 chr15_11823824     ZBoe    C    T        0      0        2 
  15 chr15_11823824     ZGre    C    T        1      2        2 
  15 chr15_11823824     ZHar    C    T        0      0        2 
  15 chr15_11823824   Sample    C    T        0      0        2 
  15 chr15_11824786     AAsi    A    T        0      0        2 
  15 chr15_11824786     AKia    A    T        0      0        2 
  15 chr15_11824786     AOna    A    T        0      0        2 
  15 chr15_11824786     ASom    A    T        0      0        2 
  15 chr15_11824786     HCab    A    T        0      0        2 
  15 chr15_11824786     HPrz    A    T        0      0        2 
  15 chr15_11824786     ZBoe    A    T      0.5      1        2 
  15 chr15_11824786     ZGre    A    T        0      0        2 
  15 chr15_11824786     ZHar    A    T        0      0        2 
  15 chr15_11824786   Sample    A    T        0      0        2 
  15 chr15_11829534     AAsi    G    A        0      0        2 
  15 chr15_11829534     AKia    G    A        0      0        2 
  15 chr15_11829534     AOna    G    A        0      0        2 
  15 chr15_11829534     ASom    G    A        0      0        2 
  15 chr15_11829534     HCab    G    A      0.5      1        2 
  15 chr15_11829534     HPrz    G    A        0      0        2 
  15 chr15_11829534     ZBoe    G    A        0      0        2 
  15 chr15_11829534     ZGre    G    A        0      0        2 
  15 chr15_11829534     ZHar    G    A        0      0        2 
  15 chr15_11829534   Sample    G    A        0      0        2 
  15 chr15_11834742     AAsi    A    G        0      0        2 
  15 chr15_11834742     AKia    A    G        0      0        2 
  15 chr15_11834742     AOna    A    G        0      0        2 
  15 chr15_11834742     ASom    A    G        0      0        2 
  15 chr15_11834742     HCab    A    G        0      0        2 
  15 chr15_11834742     HPrz    A    G      0.5      1        2 
  15 chr15_11834742     ZBoe    A    G      0.5      1        2 
  15 chr15_11834742     ZGre    A    G        0      0        2 
  15 chr15_11834742     ZHar    A    G        0      0        2 
  15 chr15_11834742   Sample    A    G        0      0        2 
  15 chr15_11835818     AAsi    T    C        0      0        2 
  15 chr15_11835818     AKia    T    C        0      0        2 
  15 chr15_11835818     AOna    T    C        0      0        2 
  15 chr15_11835818     ASom    T    C        0      0        2 
  15 chr15_11835818     HCab    T    C        0      0        2 
  15 chr15_11835818     HPrz    T    C        0      0        2 
  15 chr15_11835818     ZBoe    T    C        0      0        2 
  15 chr15_11835818     ZGre    T    C      0.5      1        2 
  15 chr15_11835818     ZHar    T    C        0      0        2 
  15 chr15_11835818   Sample    T    C        0      0        2 
  15 chr15_11836034     AAsi    T    C        0      0        2 
  15 chr15_11836034     AKia    T    C        0      0        2 
  15 chr15_11836034     AOna    T    C        0      0        2 
  15 chr15_11836034     ASom    T    C        0      0        2 
  15 chr15_11836034     HCab    T    C        1      2        2 
  15 chr15_11836034     HPrz    T    C        1      2        2 
  15 chr15_11836034     ZBoe    T    C        0      0        2 
  15 chr15_11836034     ZGre    T    C        0      0        2 
  15 chr15_11836034     ZHar    T    C        0      0        2 
  15 chr15_11836034   Sample    T    C        1      2        2 
  15 chr15_11836683     AAsi    T    C        0      0        2 
  15 chr15_11836683     AKia    T    C        0      0        2 
  15 chr15_11836683     AOna    T    C        0      0        2 
  15 chr15_11836683     ASom    T    C        0      0        2 
  15 chr15_11836683     HCab    T    C        0      0        2 
  15 chr15_11836683     HPrz    T    C        0      0        2 
  15 chr15_11836683     ZBoe    T    C        1      2        2 
  15 chr15_11836683     ZGre    T    C        0      0        2 
  15 chr15_11836683     ZHar    T    C        0      0        2 
  15 chr15_11836683   Sample    T    C        0      0        2 
  15 chr15_11841896     AAsi    A    G        0      0        2 
  15 chr15_11841896     AKia    A    G        0      0        2 
  15 chr15_11841896     AOna    A    G        0      0        2 
  15 chr15_11841896     ASom    A    G        0      0        2 
  15 chr15_11841896     HCab    A    G      0.5      1        2 
  15 chr15_11841896     HPrz    A    G        0      0        2 
  15 chr15_11841896     ZBoe    A    G        0      0        2 
  15 chr15_11841896     ZGre    A    G        0      0        2 
  15 chr15_11841896     ZHar    A    G        0      0        2 
  15 chr15_11841896   Sample    A    G        0      0        2 
  15 chr15_11844009     AAsi    C    G        0      0        2 
  15 chr15_11844009     AKia    C    G        0      0        2 
  15 chr15_11844009     AOna    C    G        0      0        2 
  15 chr15_11844009     ASom    C    G        0      0        2 
  15 chr15_11844009     HCab    C    G        0      0        2 
  15 chr15_11844009     HPrz    C    G        0      0        2 
  15 chr15_11844009     ZBoe    C    G        1      2        2 
  15 chr15_11844009     ZGre    C    G        0      0        2 
  15 chr15_11844009     ZHar    C    G        0      0        2 
  15 chr15_11844009   Sample    C    G        0      0        2 
  15 chr15_11845654     AAsi    G    A        0      0        2 
  15 chr15_11845654     AKia    G    A        0      0        2 
  15 chr15_11845654     AOna    G    A        0      0        2 
  15 chr15_11845654     ASom    G    A        0      0        2 
  15 chr15_11845654     HCab    G    A        0      0        2 
  15 chr15_11845654     HPrz    G    A        0      0        2 
  15 chr15_11845654     ZBoe    G    A      0.5      1        2 
  15 chr15_11845654     ZGre    G    A        0      0        2 
  15 chr15_11845654     ZHar    G    A        0      0        2 
  15 chr15_11845654   Sample    G    A        0      0        2 
  15 chr15_11849648     AAsi    C    A      0.5      1        2 
  15 chr15_11849648     AKia    C    A        0      0        2 
  15 chr15_11849648     AOna    C    A        0      0        2 
  15 chr15_11849648     ASom    C    A        0      0        2 
  15 chr15_11849648     HCab    C    A        0      0        2 
  15 chr15_11849648     HPrz    C    A        0      0        2 
  15 chr15_11849648     ZBoe    C    A        0      0        2 
  15 chr15_11849648     ZGre    C    A        0      0        2 
  15 chr15_11849648     ZHar    C    A        0      0        2 
  15 chr15_11849648   Sample    C    A        0      0        2 
  15 chr15_11874436     AAsi    A    G        0      0        2 
  15 chr15_11874436     AKia    A    G        0      0        2 
  15 chr15_11874436     AOna    A    G        0      0        2 
  15 chr15_11874436     ASom    A    G        0      0        2 
  15 chr15_11874436     HCab    A    G        0      0        2 
  15 chr15_11874436     HPrz    A    G        0      0        2 
  15 chr15_11874436     ZBoe    A    G      0.5      1        2 
  15 chr15_11874436     ZGre    A    G        0      0        2 
  15 chr15_11874436     ZHar    A    G        0      0        2 
  15 chr15_11874436   Sample    A    G        0      0        2 
  15 chr15_11880550     AAsi    T    C        0      0        2 
  15 chr15_11880550     AKia    T    C        0      0        2 
  15 chr15_11880550     AOna    T    C        0      0        2 
  15 chr15_11880550     ASom    T    C        0      0        2 
  15 chr15_11880550     HCab    T    C      0.5      1        2 
  15 chr15_11880550     HPrz    T    C        0      0        2 
  15 chr15_11880550     ZBoe    T    C        0      0        2 
  15 chr15_11880550     ZGre    T    C        0      0        2 
  15 chr15_11880550     ZHar    T    C        0      0        2 
  15 chr15_11880550   Sample    T    C        0      0        2 
  15 chr15_11885726     AAsi    A    C        1      2        2 
  15 chr15_11885726     AKia    A    C        0      0        2 
  15 chr15_11885726     AOna    A    C        0      0        2 
  15 chr15_11885726     ASom    A    C        1      2        2 
  15 chr15_11885726     HCab    A    C        0      0        2 
  15 chr15_11885726     HPrz    A    C        0      0        2 
  15 chr15_11885726     ZBoe    A    C        0      0        2 
  15 chr15_11885726     ZGre    A    C        0      0        2 
  15 chr15_11885726     ZHar    A    C        0      0        2 
  15 chr15_11885726   Sample    A    C        0      0        2 
  15 chr15_11890709     AAsi    C    G        0      0        2 
  15 chr15_11890709     AKia    C    G        0      0        2 
  15 chr15_11890709     AOna    C    G        0      0        2 
  15 chr15_11890709     ASom    C    G        0      0        2 
  15 chr15_11890709     HCab    C    G        0      0        2 
  15 chr15_11890709     HPrz    C    G        0      0        2 
  15 chr15_11890709     ZBoe    C    G        0      0        2 
  15 chr15_11890709     ZGre    C    G        0      0        2 
  15 chr15_11890709     ZHar    C    G        1      2        2 
  15 chr15_11890709   Sample    C    G        0      0        2 
  15 chr15_11890993     AAsi    A    G        0      0        2 
  15 chr15_11890993     AKia    A    G        0      0        2 
  15 chr15_11890993     AOna    A    G        0      0        2 
  15 chr15_11890993     ASom    A    G        0      0        2 
  15 chr15_11890993     HCab    A    G        0      0        2 
  15 chr15_11890993     HPrz    A    G        0      0        2 
  15 chr15_11890993     ZBoe    A    G        0      0        2 
  15 chr15_11890993     ZGre    A    G        1      2        2 
  15 chr15_11890993     ZHar    A    G        0      0        2 
  15 chr15_11890993   Sample    A    G        0      0        2 
  15 chr15_11894071     AAsi    T    C        0      0        2 
  15 chr15_11894071     AKia    T    C        0      0        2 
  15 chr15_11894071     AOna    T    C        0      0        2 
  15 chr15_11894071     ASom    T    C        0      0        2 
  15 chr15_11894071     HCab    T    C        1      2        2 
  15 chr15_11894071     HPrz    T    C        1      2        2 
  15 chr15_11894071     ZBoe    T    C        0      0        2 
  15 chr15_11894071     ZGre    T    C        0      0        2 
  15 chr15_11894071     ZHar    T    C        0      0        2 
  15 chr15_11894071   Sample    T    C        1      2        2 
  15 chr15_11895817     AAsi    T    A        0      0        2 
  15 chr15_11895817     AKia    T    A      0.5      1        2 
  15 chr15_11895817     AOna    T    A        0      0        2 
  15 chr15_11895817     ASom    T    A        0      0        2 
  15 chr15_11895817     HCab    T    A        0      0        2 
  15 chr15_11895817     HPrz    T    A        0      0        2 
  15 chr15_11895817     ZBoe    T    A        0      0        2 
  15 chr15_11895817     ZGre    T    A        0      0        2 
  15 chr15_11895817     ZHar    T    A        0      0        2 
  15 chr15_11895817   Sample    T    A        0      0        2 
  15 chr15_11902866     AAsi    A    G        0      0        2 
  15 chr15_11902866     AKia    A    G        1      2        2 
  15 chr15_11902866     AOna    A    G        0      0        2 
  15 chr15_11902866     ASom    A    G        0      0        2 
  15 chr15_11902866     HCab    A    G        0      0        2 
  15 chr15_11902866     HPrz    A    G        0      0        2 
  15 chr15_11902866     ZBoe    A    G        0      0        2 
  15 chr15_11902866     ZGre    A    G        0      0        2 
  15 chr15_11902866     ZHar    A    G        0      0        2 
  15 chr15_11902866   Sample    A    G        0      0        2 
  15 chr15_11903178     AAsi    A    G        0      0        2 
  15 chr15_11903178     AKia    A    G        1      2        2 
  15 chr15_11903178     AOna    A    G        1      2        2 
  15 chr15_11903178     ASom    A    G        0      0        2 
  15 chr15_11903178     HCab    A    G        0      0        2 
  15 chr15_11903178     HPrz    A    G        0      0        2 
  15 chr15_11903178     ZBoe    A    G        0      0        2 
  15 chr15_11903178     ZGre    A    G        0      0        2 
  15 chr15_11903178     ZHar    A    G        0      0        2 
  15 chr15_11903178   Sample    A    G        0      0        2 
  15 chr15_11905893     AAsi    A    G        0      0        2 
  15 chr15_11905893     AKia    A    G        0      0        2 
  15 chr15_11905893     AOna    A    G        0      0        2 
  15 chr15_11905893     ASom    A    G        0      0        2 
  15 chr15_11905893     HCab    A    G        1      2        2 
  15 chr15_11905893     HPrz    A    G        1      2        2 
  15 chr15_11905893     ZBoe    A    G        0      0        2 
  15 chr15_11905893     ZGre    A    G        0      0        2 
  15 chr15_11905893     ZHar    A    G        0      0        2 
  15 chr15_11905893   Sample    A    G        1      2        2 
  15 chr15_11906973     AAsi    C    T        0      0        2 
  15 chr15_11906973     AKia    C    T        0      0        2 
  15 chr15_11906973     AOna    C    T        0      0        2 
  15 chr15_11906973     ASom    C    T        0      0        2 
  15 chr15_11906973     HCab    C    T        0      0        2 
  15 chr15_11906973     HPrz    C    T        0      0        2 
  15 chr15_11906973     ZBoe    C    T        0      0        2 
  15 chr15_11906973     ZGre    C    T        0      0        2 
  15 chr15_11906973     ZHar    C    T      0.5      1        2 
  15 chr15_11906973   Sample    C    T        0      0        2 
  15 chr15_11909743     AAsi    C    T        0      0        2 
  15 chr15_11909743     AKia    C    T        0      0        2 
  15 chr15_11909743     AOna    C    T        0      0        2 
  15 chr15_11909743     ASom    C    T        0      0        2 
  15 chr15_11909743     HCab    C    T        1      2        2 
  15 chr15_11909743     HPrz    C    T        1      2        2 
  15 chr15_11909743     ZBoe    C    T        0      0        2 
  15 chr15_11909743     ZGre    C    T        0      0        2 
  15 chr15_11909743     ZHar    C    T        0      0        2 
  15 chr15_11909743   Sample    C    T        1      2        2 
  15 chr15_11909793     AAsi    C    A        0      0        2 
  15 chr15_11909793     AKia    C    A        0      0        2 
  15 chr15_11909793     AOna    C    A        0      0        2 
  15 chr15_11909793     ASom    C    A        0      0        2 
  15 chr15_11909793     HCab    C    A        1      2        2 
  15 chr15_11909793     HPrz    C    A        1      2        2 
  15 chr15_11909793     ZBoe    C    A        0      0        2 
  15 chr15_11909793     ZGre    C    A        0      0        2 
  15 chr15_11909793     ZHar    C    A        0      0        2 
  15 chr15_11909793   Sample    C    A        1      2        2 
  15 chr15_11913235     AAsi    T    C        0      0        2 
  15 chr15_11913235     AKia    T    C        0      0        2 
  15 chr15_11913235     AOna    T    C        0      0        2 
  15 chr15_11913235     ASom    T    C        0      0        2 
  15 chr15_11913235     HCab    T    C      0.5      1        2 
  15 chr15_11913235     HPrz    T    C        0      0        2 
  15 chr15_11913235     ZBoe    T    C        0      0        2 
  15 chr15_11913235     ZGre    T    C        0      0        2 
  15 chr15_11913235     ZHar    T    C        0      0        2 
  15 chr15_11913235   Sample    T    C        0      0        2 
  15 chr15_11913902     AAsi    C    T        0      0        2 
  15 chr15_11913902     AKia    C    T        0      0        2 
  15 chr15_11913902     AOna    C    T        0      0        2 
  15 chr15_11913902     ASom    C    T        0      0        2 
  15 chr15_11913902     HCab    C    T        0      0        2 
  15 chr15_11913902     HPrz    C    T        0      0        2 
  15 chr15_11913902     ZBoe    C    T        1      2        2 
  15 chr15_11913902     ZGre    C    T        0      0        2 
  15 chr15_11913902     ZHar    C    T        0      0        2 
  15 chr15_11913902   Sample    C    T        0      0        2 
  15 chr15_11927596     AAsi    C    T        0      0        2 
  15 chr15_11927596     AKia    C    T        1      2        2 
  15 chr15_11927596     AOna    C    T        0      0        2 
  15 chr15_11927596     ASom    C    T        0      0        2 
  15 chr15_11927596     HCab    C    T        0      0        2 
  15 chr15_11927596     HPrz    C    T        0      0        2 
  15 chr15_11927596     ZBoe    C    T        0      0        2 
  15 chr15_11927596     ZGre    C    T        0      0        2 
  15 chr15_11927596     ZHar    C    T        0      0        2 
  15 chr15_11927596   Sample    C    T        0      0        2 
  15 chr15_11935177     AAsi    A    G        1      2        2 
  15 chr15_11935177     AKia    A    G        0      0        2 
  15 chr15_11935177     AOna    A    G        0      0        2 
  15 chr15_11935177     ASom    A    G        1      2        2 
  15 chr15_11935177     HCab    A    G        0      0        2 
  15 chr15_11935177     HPrz    A    G        0      0        2 
  15 chr15_11935177     ZBoe    A    G        0      0        2 
  15 chr15_11935177     ZGre    A    G        0      0        2 
  15 chr15_11935177     ZHar    A    G        0      0        2 
  15 chr15_11935177   Sample    A    G        0      0        2 
  15 chr15_11953346     AAsi    G    A        0      0        2 
  15 chr15_11953346     AKia    G    A        0      0        2 
  15 chr15_11953346     AOna    G    A        0      0        2 
  15 chr15_11953346     ASom    G    A        0      0        2 
  15 chr15_11953346     HCab    G    A        1      2        2 
  15 chr15_11953346     HPrz    G    A        1      2        2 
  15 chr15_11953346     ZBoe    G    A        0      0        2 
  15 chr15_11953346     ZGre    G    A        0      0        2 
  15 chr15_11953346     ZHar    G    A        0      0        2 
  15 chr15_11953346   Sample    G    A        1      2        2 
  15 chr15_11953763     AAsi    T    G        0      0        2 
  15 chr15_11953763     AKia    T    G        1      2        2 
  15 chr15_11953763     AOna    T    G        0      0        2 
  15 chr15_11953763     ASom    T    G        0      0        2 
  15 chr15_11953763     HCab    T    G        0      0        2 
  15 chr15_11953763     HPrz    T    G        0      0        2 
  15 chr15_11953763     ZBoe    T    G        0      0        2 
  15 chr15_11953763     ZGre    T    G        0      0        2 
  15 chr15_11953763     ZHar    T    G        0      0        2 
  15 chr15_11953763   Sample    T    G        0      0        2 
  15 chr15_11964817     AAsi    C    T        0      0        2 
  15 chr15_11964817     AKia    C    T        0      0        2 
  15 chr15_11964817     AOna    C    T        0      0        2 
  15 chr15_11964817     ASom    C    T        0      0        2 
  15 chr15_11964817     HCab    C    T        1      2        2 
  15 chr15_11964817     HPrz    C    T        1      2        2 
  15 chr15_11964817     ZBoe    C    T        0      0        2 
  15 chr15_11964817     ZGre    C    T        0      0        2 
  15 chr15_11964817     ZHar    C    T        0      0        2 
  15 chr15_11964817   Sample    C    T        1      2        2 
  15 chr15_11969026     AAsi    C    A        0      0        2 
  15 chr15_11969026     AKia    C    A        0      0        2 
  15 chr15_11969026     AOna    C    A        0      0        2 
  15 chr15_11969026     ASom    C    A      0.5      1        2 
  15 chr15_11969026     HCab    C    A        0      0        2 
  15 chr15_11969026     HPrz    C    A        0      0        2 
  15 chr15_11969026     ZBoe    C    A        0      0        2 
  15 chr15_11969026     ZGre    C    A        0      0        2 
  15 chr15_11969026     ZHar    C    A        0      0        2 
  15 chr15_11969026   Sample    C    A        0      0        2 
  15 chr15_11970059     AAsi    T    C        1      2        2 
  15 chr15_11970059     AKia    T    C        0      0        2 
  15 chr15_11970059     AOna    T    C        0      0        2 
  15 chr15_11970059     ASom    T    C        1      2        2 
  15 chr15_11970059     HCab    T    C        0      0        2 
  15 chr15_11970059     HPrz    T    C        0      0        2 
  15 chr15_11970059     ZBoe    T    C        0      0        2 
  15 chr15_11970059     ZGre    T    C        0      0        2 
  15 chr15_11970059     ZHar    T    C        0      0        2 
  15 chr15_11970059   Sample    T    C        0      0        2 
  15 chr15_11979285     AAsi    T    C        0      0        2 
  15 chr15_11979285     AKia    T    C        0      0        2 
  15 chr15_11979285     AOna    T    C        0      0        2 
  15 chr15_11979285     ASom    T    C        0      0        2 
  15 chr15_11979285     HCab    T    C        1      2        2 
  15 chr15_11979285     HPrz    T    C        1      2        2 
  15 chr15_11979285     ZBoe    T    C        0      0        2 
  15 chr15_11979285     ZGre    T    C        0      0        2 
  15 chr15_11979285     ZHar    T    C        0      0        2 
  15 chr15_11979285   Sample    T    C        1      2        2 
  15 chr15_11979317     AAsi    G    C        0      0        2 
  15 chr15_11979317     AKia    G    C        0      0        2 
  15 chr15_11979317     AOna    G    C        0      0        2 
  15 chr15_11979317     ASom    G    C        0      0        2 
  15 chr15_11979317     HCab    G    C        0      0        2 
  15 chr15_11979317     HPrz    G    C        0      0        2 
  15 chr15_11979317     ZBoe    G    C        0      0        2 
  15 chr15_11979317     ZGre    G    C        0      0        2 
  15 chr15_11979317     ZHar    G    C        1      2        2 
  15 chr15_11979317   Sample    G    C        0      0        2 
  15 chr15_11990685     AAsi    A    G        0      0        2 
  15 chr15_11990685     AKia    A    G        0      0        2 
  15 chr15_11990685     AOna    A    G        0      0        2 
  15 chr15_11990685     ASom    A    G        0      0        2 
  15 chr15_11990685     HCab    A    G        0      0        2 
  15 chr15_11990685     HPrz    A    G        0      0        2 
  15 chr15_11990685     ZBoe    A    G      0.5      1        2 
  15 chr15_11990685     ZGre    A    G        0      0        2 
  15 chr15_11990685     ZHar    A    G        0      0        2 
  15 chr15_11990685   Sample    A    G        0      0        2 
  15 chr15_11992062     AAsi    C    T        0      0        2 
  15 chr15_11992062     AKia    C    T        0      0        2 
  15 chr15_11992062     AOna    C    T        0      0        2 
  15 chr15_11992062     ASom    C    T        0      0        2 
  15 chr15_11992062     HCab    C    T        0      0        2 
  15 chr15_11992062     HPrz    C    T      0.5      1        2 
  15 chr15_11992062     ZBoe    C    T        0      0        2 
  15 chr15_11992062     ZGre    C    T        0      0        2 
  15 chr15_11992062     ZHar    C    T        0      0        2 
  15 chr15_11992062   Sample    C    T        0      0        2 
  15 chr15_12002406     AAsi    G    T        1      2        2 
  15 chr15_12002406     AKia    G    T        0      0        2 
  15 chr15_12002406     AOna    G    T        0      0        2 
  15 chr15_12002406     ASom    G    T        1      2        2 
  15 chr15_12002406     HCab    G    T        0      0        2 
  15 chr15_12002406     HPrz    G    T        0      0        2 
  15 chr15_12002406     ZBoe    G    T        0      0        2 
  15 chr15_12002406     ZGre    G    T        0      0        2 
  15 chr15_12002406     ZHar    G    T        0      0        2 
  15 chr15_12002406   Sample    G    T        0      0        2 
  15 chr15_12006339     AAsi    A    C        0      0        2 
  15 chr15_12006339     AKia    A    C        0      0        2 
  15 chr15_12006339     AOna    A    C        0      0        2 
  15 chr15_12006339     ASom    A    C        0      0        2 
  15 chr15_12006339     HCab    A    C        0      0        2 
  15 chr15_12006339     HPrz    A    C        0      0        2 
  15 chr15_12006339     ZBoe    A    C        0      0        2 
  15 chr15_12006339     ZGre    A    C        0      0        2 
  15 chr15_12006339     ZHar    A    C      0.5      1        2 
  15 chr15_12006339   Sample    A    C        0      0        2 
  15 chr15_12008510     AAsi    T    C        0      0        2 
  15 chr15_12008510     AKia    T    C        0      0        2 
  15 chr15_12008510     AOna    T    C        0      0        2 
  15 chr15_12008510     ASom    T    C        0      0        2 
  15 chr15_12008510     HCab    T    C        0      0        2 
  15 chr15_12008510     HPrz    T    C        0      0        2 
  15 chr15_12008510     ZBoe    T    C        0      0        2 
  15 chr15_12008510     ZGre    T    C      0.5      1        2 
  15 chr15_12008510     ZHar    T    C        0      0        2 
  15 chr15_12008510   Sample    T    C        0      0        2 
  15 chr15_12008932     AAsi    T    C        0      0        2 
  15 chr15_12008932     AKia    T    C        0      0        2 
  15 chr15_12008932     AOna    T    C        0      0        2 
  15 chr15_12008932     ASom    T    C        0      0        2 
  15 chr15_12008932     HCab    T    C      0.5      1        2 
  15 chr15_12008932     HPrz    T    C        0      0        2 
  15 chr15_12008932     ZBoe    T    C        0      0        2 
  15 chr15_12008932     ZGre    T    C        0      0        2 
  15 chr15_12008932     ZHar    T    C        0      0        2 
  15 chr15_12008932   Sample    T    C        0      0        2 
  15 chr15_12010302     AAsi    A    G        0      0        2 
  15 chr15_12010302     AKia    A    G        0      0        2 
  15 chr15_12010302     AOna    A    G        0      0        2 
  15 chr15_12010302     ASom    A    G        0      0        2 
  15 chr15_12010302     HCab    A    G        0      0        2 
  15 chr15_12010302     HPrz    A    G        0      0        2 
  15 chr15_12010302     ZBoe    A    G      0.5      1        2 
  15 chr15_12010302     ZGre    A    G        0      0        2 
  15 chr15_12010302     ZHar    A    G        0      0        2 
  15 chr15_12010302   Sample    A    G        0      0        2 
  15 chr15_12015120     AAsi    T    C        0      0        2 
  15 chr15_12015120     AKia    T    C        0      0        2 
  15 chr15_12015120     AOna    T    C        0      0        2 
  15 chr15_12015120     ASom    T    C      0.5      1        2 
  15 chr15_12015120     HCab    T    C        0      0        2 
  15 chr15_12015120     HPrz    T    C        0      0        2 
  15 chr15_12015120     ZBoe    T    C        0      0        2 
  15 chr15_12015120     ZGre    T    C        0      0        2 
  15 chr15_12015120     ZHar    T    C        0      0        2 
  15 chr15_12015120   Sample    T    C        0      0        2 
  15 chr15_12015742     AAsi    C    G        0      0        2 
  15 chr15_12015742     AKia    C    G        0      0        2 
  15 chr15_12015742     AOna    C    G        0      0        2 
  15 chr15_12015742     ASom    C    G        0      0        2 
  15 chr15_12015742     HCab    C    G        0      0        2 
  15 chr15_12015742     HPrz    C    G      0.5      1        2 
  15 chr15_12015742     ZBoe    C    G        0      0        2 
  15 chr15_12015742     ZGre    C    G        0      0        2 
  15 chr15_12015742     ZHar    C    G        0      0        2 
  15 chr15_12015742   Sample    C    G        0      0        2 
  15 chr15_12024615     AAsi    A    G        0      0        2 
  15 chr15_12024615     AKia    A    G        0      0        2 
  15 chr15_12024615     AOna    A    G        0      0        2 
  15 chr15_12024615     ASom    A    G        0      0        2 
  15 chr15_12024615     HCab    A    G        1      2        2 
  15 chr15_12024615     HPrz    A    G        1      2        2 
  15 chr15_12024615     ZBoe    A    G        0      0        2 
  15 chr15_12024615     ZGre    A    G        0      0        2 
  15 chr15_12024615     ZHar    A    G        0      0        2 
  15 chr15_12024615   Sample    A    G        1      2        2 
  15 chr15_12029451     AAsi    A    G        0      0        2 
  15 chr15_12029451     AKia    A    G        0      0        2 
  15 chr15_12029451     AOna    A    G        0      0        2 
  15 chr15_12029451     ASom    A    G        0      0        2 
  15 chr15_12029451     HCab    A    G        0      0        2 
  15 chr15_12029451     HPrz    A    G        0      0        2 
  15 chr15_12029451     ZBoe    A    G        0      0        2 
  15 chr15_12029451     ZGre    A    G      0.5      1        2 
  15 chr15_12029451     ZHar    A    G        0      0        2 
  15 chr15_12029451   Sample    A    G        0      0        2 
  15 chr15_12039708     AAsi    C    G        0      0        2 
  15 chr15_12039708     AKia    C    G        0      0        2 
  15 chr15_12039708     AOna    C    G        1      2        2 
  15 chr15_12039708     ASom    C    G        0      0        2 
  15 chr15_12039708     HCab    C    G        0      0        2 
  15 chr15_12039708     HPrz    C    G        0      0        2 
  15 chr15_12039708     ZBoe    C    G        0      0        2 
  15 chr15_12039708     ZGre    C    G        0      0        2 
  15 chr15_12039708     ZHar    C    G        0      0        2 
  15 chr15_12039708   Sample    C    G        0      0        2 
  15 chr15_12041471     AAsi    A    G        0      0        2 
  15 chr15_12041471     AKia    A    G        0      0        2 
  15 chr15_12041471     AOna    A    G        0      0        2 
  15 chr15_12041471     ASom    A    G        0      0        2 
  15 chr15_12041471     HCab    A    G        0      0        2 
  15 chr15_12041471     HPrz    A    G        0      0        2 
  15 chr15_12041471     ZBoe    A    G        0      0        2 
  15 chr15_12041471     ZGre    A    G      0.5      1        2 
  15 chr15_12041471     ZHar    A    G        0      0        2 
  15 chr15_12041471   Sample    A    G        0      0        2 
  15 chr15_12041814     AAsi    T    C        0      0        2 
  15 chr15_12041814     AKia    T    C        0      0        2 
  15 chr15_12041814     AOna    T    C        0      0        2 
  15 chr15_12041814     ASom    T    C        0      0        2 
  15 chr15_12041814     HCab    T    C        0      0        2 
  15 chr15_12041814     HPrz    T    C        0      0        2 
  15 chr15_12041814     ZBoe    T    C      0.5      1        2 
  15 chr15_12041814     ZGre    T    C        0      0        2 
  15 chr15_12041814     ZHar    T    C        0      0        2 
  15 chr15_12041814   Sample    T    C        0      0        2 
  15 chr15_12043350     AAsi    C    A        0      0        2 
  15 chr15_12043350     AKia    C    A        0      0        2 
  15 chr15_12043350     AOna    C    A        0      0        2 
  15 chr15_12043350     ASom    C    A        0      0        2 
  15 chr15_12043350     HCab    C    A        0      0        2 
  15 chr15_12043350     HPrz    C    A        0      0        2 
  15 chr15_12043350     ZBoe    C    A      0.5      1        2 
  15 chr15_12043350     ZGre    C    A        0      0        2 
  15 chr15_12043350     ZHar    C    A        0      0        2 
  15 chr15_12043350   Sample    C    A        0      0        2 
  15 chr15_12045049     AAsi    C    T        0      0        2 
  15 chr15_12045049     AKia    C    T        0      0        2 
  15 chr15_12045049     AOna    C    T        0      0        2 
  15 chr15_12045049     ASom    C    T        0      0        2 
  15 chr15_12045049     HCab    C    T        1      2        2 
  15 chr15_12045049     HPrz    C    T        1      2        2 
  15 chr15_12045049     ZBoe    C    T        0      0        2 
  15 chr15_12045049     ZGre    C    T        0      0        2 
  15 chr15_12045049     ZHar    C    T        0      0        2 
  15 chr15_12045049   Sample    C    T        1      2        2 
  15 chr15_12046259     AAsi    C    T        0      0        2 
  15 chr15_12046259     AKia    C    T        1      2        2 
  15 chr15_12046259     AOna    C    T        0      0        2 
  15 chr15_12046259     ASom    C    T        0      0        2 
  15 chr15_12046259     HCab    C    T        0      0        2 
  15 chr15_12046259     HPrz    C    T        0      0        2 
  15 chr15_12046259     ZBoe    C    T        0      0        2 
  15 chr15_12046259     ZGre    C    T        0      0        2 
  15 chr15_12046259     ZHar    C    T        0      0        2 
  15 chr15_12046259   Sample    C    T        0      0        2 
  15 chr15_12053743     AAsi    C    T        0      0        2 
  15 chr15_12053743     AKia    C    T        0      0        2 
  15 chr15_12053743     AOna    C    T        0      0        2 
  15 chr15_12053743     ASom    C    T        0      0        2 
  15 chr15_12053743     HCab    C    T        1      2        2 
  15 chr15_12053743     HPrz    C    T        1      2        2 
  15 chr15_12053743     ZBoe    C    T        0      0        2 
  15 chr15_12053743     ZGre    C    T        0      0        2 
  15 chr15_12053743     ZHar    C    T        0      0        2 
  15 chr15_12053743   Sample    C    T        1      2        2 
  15 chr15_12054107     AAsi    G    C        0      0        2 
  15 chr15_12054107     AKia    G    C        0      0        2 
  15 chr15_12054107     AOna    G    C        0      0        2 
  15 chr15_12054107     ASom    G    C        0      0        2 
  15 chr15_12054107     HCab    G    C        0      0        2 
  15 chr15_12054107     HPrz    G    C        0      0        2 
  15 chr15_12054107     ZBoe    G    C      0.5      1        2 
  15 chr15_12054107     ZGre    G    C        0      0        2 
  15 chr15_12054107     ZHar    G    C        0      0        2 
  15 chr15_12054107   Sample    G    C        0      0        2 
  15 chr15_12057820     AAsi    T    C        0      0        2 
  15 chr15_12057820     AKia    T    C      0.5      1        2 
  15 chr15_12057820     AOna    T    C        0      0        2 
  15 chr15_12057820     ASom    T    C        0      0        2 
  15 chr15_12057820     HCab    T    C        0      0        2 
  15 chr15_12057820     HPrz    T    C        0      0        2 
  15 chr15_12057820     ZBoe    T    C        0      0        2 
  15 chr15_12057820     ZGre    T    C        0      0        2 
  15 chr15_12057820     ZHar    T    C        0      0        2 
  15 chr15_12057820   Sample    T    C        0      0        2 
  15 chr15_12057905     AAsi    C    A        1      2        2 
  15 chr15_12057905     AKia    C    A        0      0        2 
  15 chr15_12057905     AOna    C    A        0      0        2 
  15 chr15_12057905     ASom    C    A        1      2        2 
  15 chr15_12057905     HCab    C    A        0      0        2 
  15 chr15_12057905     HPrz    C    A        0      0        2 
  15 chr15_12057905     ZBoe    C    A        0      0        2 
  15 chr15_12057905     ZGre    C    A        0      0        2 
  15 chr15_12057905     ZHar    C    A        0      0        2 
  15 chr15_12057905   Sample    C    A        0      0        2 
  15 chr15_12058587     AAsi    G    T        0      0        2 
  15 chr15_12058587     AKia    G    T        0      0        2 
  15 chr15_12058587     AOna    G    T        0      0        2 
  15 chr15_12058587     ASom    G    T        0      0        2 
  15 chr15_12058587     HCab    G    T        0      0        2 
  15 chr15_12058587     HPrz    G    T        0      0        2 
  15 chr15_12058587     ZBoe    G    T        1      2        2 
  15 chr15_12058587     ZGre    G    T      0.5      1        2 
  15 chr15_12058587     ZHar    G    T        0      0        2 
  15 chr15_12058587   Sample    G    T        0      0        2 
  15 chr15_12061877     AAsi    C    A        0      0        2 
  15 chr15_12061877     AKia    C    A        0      0        2 
  15 chr15_12061877     AOna    C    A        0      0        2 
  15 chr15_12061877     ASom    C    A        0      0        2 
  15 chr15_12061877     HCab    C    A        1      2        2 
  15 chr15_12061877     HPrz    C    A        1      2        2 
  15 chr15_12061877     ZBoe    C    A        0      0        2 
  15 chr15_12061877     ZGre    C    A        0      0        2 
  15 chr15_12061877     ZHar    C    A        0      0        2 
  15 chr15_12061877   Sample    C    A        1      2        2 
  15 chr15_12067515     AAsi    G    A        0      0        2 
  15 chr15_12067515     AKia    G    A        0      0        2 
  15 chr15_12067515     AOna    G    A        0      0        2 
  15 chr15_12067515     ASom    G    A        0      0        2 
  15 chr15_12067515     HCab    G    A        1      2        2 
  15 chr15_12067515     HPrz    G    A        1      2        2 
  15 chr15_12067515     ZBoe    G    A        0      0        2 
  15 chr15_12067515     ZGre    G    A        0      0        2 
  15 chr15_12067515     ZHar    G    A        0      0        2 
  15 chr15_12067515   Sample    G    A        1      2        2 
  15 chr15_12073557     AAsi    G    A        0      0        2 
  15 chr15_12073557     AKia    G    A        0      0        2 
  15 chr15_12073557     AOna    G    A        0      0        2 
  15 chr15_12073557     ASom    G    A        0      0        2 
  15 chr15_12073557     HCab    G    A      0.5      1        2 
  15 chr15_12073557     HPrz    G    A      0.5      1        2 
  15 chr15_12073557     ZBoe    G    A        0      0        2 
  15 chr15_12073557     ZGre    G    A        0      0        2 
  15 chr15_12073557     ZHar    G    A        0      0        2 
  15 chr15_12073557   Sample    G    A        1      2        2 
  15 chr15_12074711     AAsi    T    C        0      0        2 
  15 chr15_12074711     AKia    T    C        0      0        2 
  15 chr15_12074711     AOna    T    C        0      0        2 
  15 chr15_12074711     ASom    T    C        0      0        2 
  15 chr15_12074711     HCab    T    C        0      0        2 
  15 chr15_12074711     HPrz    T    C        0      0        2 
  15 chr15_12074711     ZBoe    T    C        0      0        2 
  15 chr15_12074711     ZGre    T    C        0      0        2 
  15 chr15_12074711     ZHar    T    C      0.5      1        2 
  15 chr15_12074711   Sample    T    C        0      0        2 
  15 chr15_12076122     AAsi    G    A        0      0        2 
  15 chr15_12076122     AKia    G    A        1      2        2 
  15 chr15_12076122     AOna    G    A        0      0        2 
  15 chr15_12076122     ASom    G    A        0      0        2 
  15 chr15_12076122     HCab    G    A        0      0        2 
  15 chr15_12076122     HPrz    G    A        0      0        2 
  15 chr15_12076122     ZBoe    G    A        0      0        2 
  15 chr15_12076122     ZGre    G    A        0      0        2 
  15 chr15_12076122     ZHar    G    A        0      0        2 
  15 chr15_12076122   Sample    G    A        0      0        2 
  15 chr15_12076252     AAsi    A    G        0      0        2 
  15 chr15_12076252     AKia    A    G        0      0        2 
  15 chr15_12076252     AOna    A    G        0      0        2 
```
