## Supplementary File 9. Zonkey (Schubert et al. 2017) report for donkey specimen Ancient9. for "No genetic evidence yet for hinnies at Mazongshan (400-160 BCE), northwestern China": incl_ts.frq.strat (part 182 of 308)

```
  15 chr15_12076252     ASom    A    G        0      0        2 
  15 chr15_12076252     HCab    A    G        0      0        2 
  15 chr15_12076252     HPrz    A    G        0      0        2 
  15 chr15_12076252     ZBoe    A    G        0      0        2 
  15 chr15_12076252     ZGre    A    G        1      2        2 
  15 chr15_12076252     ZHar    A    G        0      0        2 
  15 chr15_12076252   Sample    A    G        0      0        2 
  15 chr15_12082243     AAsi    T    C        0      0        2 
  15 chr15_12082243     AKia    T    C        0      0        2 
  15 chr15_12082243     AOna    T    C        0      0        2 
  15 chr15_12082243     ASom    T    C        0      0        2 
  15 chr15_12082243     HCab    T    C        0      0        2 
  15 chr15_12082243     HPrz    T    C        0      0        2 
  15 chr15_12082243     ZBoe    T    C        1      2        2 
  15 chr15_12082243     ZGre    T    C        0      0        2 
  15 chr15_12082243     ZHar    T    C        0      0        2 
  15 chr15_12082243   Sample    T    C        0      0        2 
  15 chr15_12082299     AAsi    A    G        0      0        2 
  15 chr15_12082299     AKia    A    G        0      0        2 
  15 chr15_12082299     AOna    A    G        0      0        2 
  15 chr15_12082299     ASom    A    G        0      0        2 
  15 chr15_12082299     HCab    A    G        0      0        2 
  15 chr15_12082299     HPrz    A    G        0      0        2 
  15 chr15_12082299     ZBoe    A    G      0.5      1        2 
  15 chr15_12082299     ZGre    A    G        0      0        2 
  15 chr15_12082299     ZHar    A    G        0      0        2 
  15 chr15_12082299   Sample    A    G        0      0        2 
  15 chr15_12083934     AAsi    T    C        0      0        2 
  15 chr15_12083934     AKia    T    C        0      0        2 
  15 chr15_12083934     AOna    T    C      0.5      1        2 
  15 chr15_12083934     ASom    T    C        0      0        2 
  15 chr15_12083934     HCab    T    C        0      0        2 
  15 chr15_12083934     HPrz    T    C        0      0        2 
  15 chr15_12083934     ZBoe    T    C        0      0        2 
  15 chr15_12083934     ZGre    T    C        0      0        2 
  15 chr15_12083934     ZHar    T    C        0      0        2 
  15 chr15_12083934   Sample    T    C        0      0        2 
  15 chr15_12091210     AAsi    C    A      0.5      1        2 
  15 chr15_12091210     AKia    C    A        0      0        2 
  15 chr15_12091210     AOna    C    A        0      0        2 
  15 chr15_12091210     ASom    C    A      0.5      1        2 
  15 chr15_12091210     HCab    C    A        0      0        2 
  15 chr15_12091210     HPrz    C    A        0      0        2 
  15 chr15_12091210     ZBoe    C    A        0      0        2 
  15 chr15_12091210     ZGre    C    A        0      0        2 
  15 chr15_12091210     ZHar    C    A        0      0        2 
  15 chr15_12091210   Sample    C    A        0      0        2 
  15 chr15_12106899     AAsi    A    G        0      0        2 
  15 chr15_12106899     AKia    A    G        0      0        2 
  15 chr15_12106899     AOna    A    G        0      0        2 
  15 chr15_12106899     ASom    A    G        0      0        2 
  15 chr15_12106899     HCab    A    G        0      0        2 
  15 chr15_12106899     HPrz    A    G        0      0        2 
  15 chr15_12106899     ZBoe    A    G        0      0        2 
  15 chr15_12106899     ZGre    A    G        0      0        2 
  15 chr15_12106899     ZHar    A    G        1      2        2 
  15 chr15_12106899   Sample    A    G        0      0        2 
  15 chr15_12107764     AAsi    T    C        0      0        2 
  15 chr15_12107764     AKia    T    C        0      0        2 
  15 chr15_12107764     AOna    T    C        0      0        2 
  15 chr15_12107764     ASom    T    C      0.5      1        2 
  15 chr15_12107764     HCab    T    C        0      0        2 
  15 chr15_12107764     HPrz    T    C        0      0        2 
  15 chr15_12107764     ZBoe    T    C        0      0        2 
  15 chr15_12107764     ZGre    T    C        0      0        2 
  15 chr15_12107764     ZHar    T    C        0      0        2 
  15 chr15_12107764   Sample    T    C        0      0        2 
  15 chr15_12108938     AAsi    G    A        0      0        2 
  15 chr15_12108938     AKia    G    A        0      0        2 
  15 chr15_12108938     AOna    G    A        0      0        2 
  15 chr15_12108938     ASom    G    A        0      0        2 
  15 chr15_12108938     HCab    G    A        1      2        2 
  15 chr15_12108938     HPrz    G    A        1      2        2 
  15 chr15_12108938     ZBoe    G    A        0      0        2 
  15 chr15_12108938     ZGre    G    A        0      0        2 
  15 chr15_12108938     ZHar    G    A        0      0        2 
  15 chr15_12108938   Sample    G    A        1      2        2 
  15 chr15_12109323     AAsi    T    C        0      0        2 
  15 chr15_12109323     AKia    T    C        0      0        2 
  15 chr15_12109323     AOna    T    C        0      0        2 
  15 chr15_12109323     ASom    T    C        0      0        2 
  15 chr15_12109323     HCab    T    C        1      2        2 
  15 chr15_12109323     HPrz    T    C        1      2        2 
  15 chr15_12109323     ZBoe    T    C        0      0        2 
  15 chr15_12109323     ZGre    T    C        0      0        2 
  15 chr15_12109323     ZHar    T    C        0      0        2 
  15 chr15_12109323   Sample    T    C        1      2        2 
  15 chr15_12110405     AAsi    C    G        0      0        2 
  15 chr15_12110405     AKia    C    G        0      0        2 
  15 chr15_12110405     AOna    C    G        0      0        2 
  15 chr15_12110405     ASom    C    G        0      0        2 
  15 chr15_12110405     HCab    C    G        0      0        2 
  15 chr15_12110405     HPrz    C    G      0.5      1        2 
  15 chr15_12110405     ZBoe    C    G        0      0        2 
  15 chr15_12110405     ZGre    C    G        0      0        2 
  15 chr15_12110405     ZHar    C    G        0      0        2 
  15 chr15_12110405   Sample    C    G        0      0        2 
  15 chr15_12117072     AAsi    T    C        0      0        2 
  15 chr15_12117072     AKia    T    C        0      0        2 
  15 chr15_12117072     AOna    T    C        0      0        2 
  15 chr15_12117072     ASom    T    C        0      0        2 
  15 chr15_12117072     HCab    T    C        0      0        2 
  15 chr15_12117072     HPrz    T    C        0      0        2 
  15 chr15_12117072     ZBoe    T    C      0.5      1        2 
  15 chr15_12117072     ZGre    T    C        0      0        2 
  15 chr15_12117072     ZHar    T    C        1      2        2 
  15 chr15_12117072   Sample    T    C        0      0        2 
  15 chr15_12121794     AAsi    G    A        0      0        2 
  15 chr15_12121794     AKia    G    A        0      0        2 
  15 chr15_12121794     AOna    G    A        0      0        2 
  15 chr15_12121794     ASom    G    A        0      0        2 
  15 chr15_12121794     HCab    G    A      0.5      1        2 
  15 chr15_12121794     HPrz    G    A        1      2        2 
  15 chr15_12121794     ZBoe    G    A        0      0        2 
  15 chr15_12121794     ZGre    G    A        0      0        2 
  15 chr15_12121794     ZHar    G    A        0      0        2 
  15 chr15_12121794   Sample    G    A        1      2        2 
  15 chr15_12128913     AAsi    T    C        0      0        2 
  15 chr15_12128913     AKia    T    C        0      0        2 
  15 chr15_12128913     AOna    T    C        0      0        2 
  15 chr15_12128913     ASom    T    C        0      0        2 
  15 chr15_12128913     HCab    T    C        0      0        2 
  15 chr15_12128913     HPrz    T    C        0      0        2 
  15 chr15_12128913     ZBoe    T    C      0.5      1        2 
  15 chr15_12128913     ZGre    T    C        0      0        2 
  15 chr15_12128913     ZHar    T    C        0      0        2 
  15 chr15_12128913   Sample    T    C        0      0        2 
  15 chr15_12131170     AAsi    T    C        0      0        2 
  15 chr15_12131170     AKia    T    C        0      0        2 
  15 chr15_12131170     AOna    T    C        0      0        2 
  15 chr15_12131170     ASom    T    C      0.5      1        2 
  15 chr15_12131170     HCab    T    C        0      0        2 
  15 chr15_12131170     HPrz    T    C        0      0        2 
  15 chr15_12131170     ZBoe    T    C        0      0        2 
  15 chr15_12131170     ZGre    T    C        0      0        2 
  15 chr15_12131170     ZHar    T    C        0      0        2 
  15 chr15_12131170   Sample    T    C        0      0        2 
  15 chr15_12131180     AAsi    C    T        0      0        2 
  15 chr15_12131180     AKia    C    T        0      0        2 
  15 chr15_12131180     AOna    C    T        0      0        2 
  15 chr15_12131180     ASom    C    T        0      0        2 
  15 chr15_12131180     HCab    C    T        1      2        2 
  15 chr15_12131180     HPrz    C    T        1      2        2 
  15 chr15_12131180     ZBoe    C    T        0      0        2 
  15 chr15_12131180     ZGre    C    T        0      0        2 
  15 chr15_12131180     ZHar    C    T        0      0        2 
  15 chr15_12131180   Sample    C    T        1      2        2 
  15 chr15_12132853     AAsi    A    C        0      0        2 
  15 chr15_12132853     AKia    A    C        1      2        2 
  15 chr15_12132853     AOna    A    C        0      0        2 
  15 chr15_12132853     ASom    A    C        0      0        2 
  15 chr15_12132853     HCab    A    C        0      0        2 
  15 chr15_12132853     HPrz    A    C        0      0        2 
  15 chr15_12132853     ZBoe    A    C        0      0        2 
  15 chr15_12132853     ZGre    A    C        0      0        2 
  15 chr15_12132853     ZHar    A    C        0      0        2 
  15 chr15_12132853   Sample    A    C        0      0        2 
  15 chr15_12136802     AAsi    C    T        0      0        2 
  15 chr15_12136802     AKia    C    T        0      0        2 
  15 chr15_12136802     AOna    C    T        0      0        2 
  15 chr15_12136802     ASom    C    T        0      0        2 
  15 chr15_12136802     HCab    C    T      0.5      1        2 
  15 chr15_12136802     HPrz    C    T        0      0        2 
  15 chr15_12136802     ZBoe    C    T        0      0        2 
  15 chr15_12136802     ZGre    C    T        0      0        2 
  15 chr15_12136802     ZHar    C    T        0      0        2 
  15 chr15_12136802   Sample    C    T        1      2        2 
  15 chr15_12137302     AAsi    C    T      0.5      1        2 
  15 chr15_12137302     AKia    C    T        0      0        2 
  15 chr15_12137302     AOna    C    T        0      0        2 
  15 chr15_12137302     ASom    C    T        0      0        2 
  15 chr15_12137302     HCab    C    T        0      0        2 
  15 chr15_12137302     HPrz    C    T        0      0        2 
  15 chr15_12137302     ZBoe    C    T        0      0        2 
  15 chr15_12137302     ZGre    C    T        0      0        2 
  15 chr15_12137302     ZHar    C    T        0      0        2 
  15 chr15_12137302   Sample    C    T        0      0        2 
  15 chr15_12143671     AAsi    A    G      0.5      1        2 
  15 chr15_12143671     AKia    A    G        0      0        2 
  15 chr15_12143671     AOna    A    G        0      0        2 
  15 chr15_12143671     ASom    A    G      0.5      1        2 
  15 chr15_12143671     HCab    A    G        0      0        2 
  15 chr15_12143671     HPrz    A    G        0      0        2 
  15 chr15_12143671     ZBoe    A    G        0      0        2 
  15 chr15_12143671     ZGre    A    G        0      0        2 
  15 chr15_12143671     ZHar    A    G        0      0        2 
  15 chr15_12143671   Sample    A    G        0      0        2 
  15 chr15_12146981     AAsi    C    T        0      0        2 
  15 chr15_12146981     AKia    C    T        0      0        2 
  15 chr15_12146981     AOna    C    T        0      0        2 
  15 chr15_12146981     ASom    C    T      0.5      1        2 
  15 chr15_12146981     HCab    C    T        0      0        2 
  15 chr15_12146981     HPrz    C    T        0      0        2 
  15 chr15_12146981     ZBoe    C    T        0      0        2 
  15 chr15_12146981     ZGre    C    T        0      0        2 
  15 chr15_12146981     ZHar    C    T        0      0        2 
  15 chr15_12146981   Sample    C    T        0      0        2 
  15 chr15_12151632     AAsi    G    C        0      0        2 
  15 chr15_12151632     AKia    G    C        0      0        2 
  15 chr15_12151632     AOna    G    C        0      0        2 
  15 chr15_12151632     ASom    G    C        0      0        2 
  15 chr15_12151632     HCab    G    C        1      2        2 
  15 chr15_12151632     HPrz    G    C        1      2        2 
  15 chr15_12151632     ZBoe    G    C        0      0        2 
  15 chr15_12151632     ZGre    G    C        0      0        2 
  15 chr15_12151632     ZHar    G    C        0      0        2 
  15 chr15_12151632   Sample    G    C        1      2        2 
  15 chr15_12154399     AAsi    A    G      0.5      1        2 
  15 chr15_12154399     AKia    A    G        0      0        2 
  15 chr15_12154399     AOna    A    G        0      0        2 
  15 chr15_12154399     ASom    A    G        0      0        2 
  15 chr15_12154399     HCab    A    G        0      0        2 
  15 chr15_12154399     HPrz    A    G        0      0        2 
  15 chr15_12154399     ZBoe    A    G        0      0        2 
  15 chr15_12154399     ZGre    A    G        0      0        2 
  15 chr15_12154399     ZHar    A    G        0      0        2 
  15 chr15_12154399   Sample    A    G        0      0        2 
  15 chr15_12156594     AAsi    T    C        0      0        2 
  15 chr15_12156594     AKia    T    C        0      0        2 
  15 chr15_12156594     AOna    T    C        0      0        2 
  15 chr15_12156594     ASom    T    C        0      0        2 
  15 chr15_12156594     HCab    T    C      0.5      1        2 
  15 chr15_12156594     HPrz    T    C        0      0        2 
  15 chr15_12156594     ZBoe    T    C        0      0        2 
  15 chr15_12156594     ZGre    T    C        0      0        2 
  15 chr15_12156594     ZHar    T    C        0      0        2 
  15 chr15_12156594   Sample    T    C        0      0        2 
  15 chr15_12156931     AAsi    T    C        0      0        2 
  15 chr15_12156931     AKia    T    C        0      0        2 
  15 chr15_12156931     AOna    T    C        0      0        2 
  15 chr15_12156931     ASom    T    C        0      0        2 
  15 chr15_12156931     HCab    T    C        1      2        2 
  15 chr15_12156931     HPrz    T    C        1      2        2 
  15 chr15_12156931     ZBoe    T    C        0      0        2 
  15 chr15_12156931     ZGre    T    C        0      0        2 
  15 chr15_12156931     ZHar    T    C        0      0        2 
  15 chr15_12156931   Sample    T    C        1      2        2 
  15 chr15_12161732     AAsi    T    C        0      0        2 
  15 chr15_12161732     AKia    T    C        0      0        2 
  15 chr15_12161732     AOna    T    C        0      0        2 
  15 chr15_12161732     ASom    T    C        0      0        2 
  15 chr15_12161732     HCab    T    C        0      0        2 
  15 chr15_12161732     HPrz    T    C        0      0        2 
  15 chr15_12161732     ZBoe    T    C        0      0        2 
  15 chr15_12161732     ZGre    T    C        0      0        2 
  15 chr15_12161732     ZHar    T    C      0.5      1        2 
  15 chr15_12161732   Sample    T    C        0      0        2 
  15 chr15_12165290     AAsi    G    T        0      0        2 
  15 chr15_12165290     AKia    G    T        0      0        2 
  15 chr15_12165290     AOna    G    T        0      0        2 
  15 chr15_12165290     ASom    G    T        0      0        2 
  15 chr15_12165290     HCab    G    T        0      0        2 
  15 chr15_12165290     HPrz    G    T        0      0        2 
  15 chr15_12165290     ZBoe    G    T        0      0        2 
  15 chr15_12165290     ZGre    G    T        1      2        2 
  15 chr15_12165290     ZHar    G    T        0      0        2 
  15 chr15_12165290   Sample    G    T        0      0        2 
  15 chr15_12166394     AAsi    G    C        0      0        2 
  15 chr15_12166394     AKia    G    C        0      0        2 
  15 chr15_12166394     AOna    G    C        0      0        2 
  15 chr15_12166394     ASom    G    C        0      0        2 
  15 chr15_12166394     HCab    G    C        0      0        2 
  15 chr15_12166394     HPrz    G    C        0      0        2 
  15 chr15_12166394     ZBoe    G    C      0.5      1        2 
  15 chr15_12166394     ZGre    G    C        0      0        2 
  15 chr15_12166394     ZHar    G    C        0      0        2 
  15 chr15_12166394   Sample    G    C        0      0        2 
  15 chr15_12175473     AAsi    C    A        0      0        2 
  15 chr15_12175473     AKia    C    A        0      0        2 
  15 chr15_12175473     AOna    C    A        0      0        2 
  15 chr15_12175473     ASom    C    A        0      0        2 
  15 chr15_12175473     HCab    C    A        1      2        2 
  15 chr15_12175473     HPrz    C    A        1      2        2 
  15 chr15_12175473     ZBoe    C    A        0      0        2 
  15 chr15_12175473     ZGre    C    A        0      0        2 
  15 chr15_12175473     ZHar    C    A        0      0        2 
  15 chr15_12175473   Sample    C    A        1      2        2 
  15 chr15_12183006     AAsi    C    A        0      0        2 
  15 chr15_12183006     AKia    C    A        0      0        2 
  15 chr15_12183006     AOna    C    A        0      0        2 
  15 chr15_12183006     ASom    C    A        0      0        2 
  15 chr15_12183006     HCab    C    A        1      2        2 
  15 chr15_12183006     HPrz    C    A        1      2        2 
  15 chr15_12183006     ZBoe    C    A        0      0        2 
  15 chr15_12183006     ZGre    C    A        0      0        2 
  15 chr15_12183006     ZHar    C    A        0      0        2 
  15 chr15_12183006   Sample    C    A        1      2        2 
  15 chr15_12184146     AAsi    C    A        0      0        2 
  15 chr15_12184146     AKia    C    A        0      0        2 
  15 chr15_12184146     AOna    C    A        0      0        2 
  15 chr15_12184146     ASom    C    A        0      0        2 
  15 chr15_12184146     HCab    C    A        1      2        2 
  15 chr15_12184146     HPrz    C    A        1      2        2 
  15 chr15_12184146     ZBoe    C    A        0      0        2 
  15 chr15_12184146     ZGre    C    A        0      0        2 
  15 chr15_12184146     ZHar    C    A        0      0        2 
  15 chr15_12184146   Sample    C    A        1      2        2 
  15 chr15_12194540     AAsi    C    T        0      0        2 
  15 chr15_12194540     AKia    C    T        0      0        2 
  15 chr15_12194540     AOna    C    T        0      0        2 
  15 chr15_12194540     ASom    C    T        0      0        2 
  15 chr15_12194540     HCab    C    T        0      0        2 
  15 chr15_12194540     HPrz    C    T        0      0        2 
  15 chr15_12194540     ZBoe    C    T      0.5      1        2 
  15 chr15_12194540     ZGre    C    T        0      0        2 
  15 chr15_12194540     ZHar    C    T        0      0        2 
  15 chr15_12194540   Sample    C    T        0      0        2 
  15 chr15_12200363     AAsi    A    G        0      0        2 
  15 chr15_12200363     AKia    A    G        0      0        2 
  15 chr15_12200363     AOna    A    G        0      0        2 
  15 chr15_12200363     ASom    A    G        0      0        2 
  15 chr15_12200363     HCab    A    G        0      0        2 
  15 chr15_12200363     HPrz    A    G        0      0        2 
  15 chr15_12200363     ZBoe    A    G        1      2        2 
  15 chr15_12200363     ZGre    A    G        1      2        2 
  15 chr15_12200363     ZHar    A    G        1      2        2 
  15 chr15_12200363   Sample    A    G        0      0        2 
  15 chr15_12202994     AAsi    C    T        0      0        2 
  15 chr15_12202994     AKia    C    T        0      0        2 
  15 chr15_12202994     AOna    C    T        0      0        2 
  15 chr15_12202994     ASom    C    T        0      0        2 
  15 chr15_12202994     HCab    C    T        0      0        2 
  15 chr15_12202994     HPrz    C    T        0      0        2 
  15 chr15_12202994     ZBoe    C    T        0      0        2 
  15 chr15_12202994     ZGre    C    T        0      0        2 
  15 chr15_12202994     ZHar    C    T      0.5      1        2 
  15 chr15_12202994   Sample    C    T        0      0        2 
  15 chr15_12204052     AAsi    C    T        0      0        2 
  15 chr15_12204052     AKia    C    T        0      0        2 
  15 chr15_12204052     AOna    C    T        0      0        2 
  15 chr15_12204052     ASom    C    T        0      0        2 
  15 chr15_12204052     HCab    C    T        0      0        2 
  15 chr15_12204052     HPrz    C    T        0      0        2 
  15 chr15_12204052     ZBoe    C    T        1      2        2 
  15 chr15_12204052     ZGre    C    T        1      2        2 
  15 chr15_12204052     ZHar    C    T        1      2        2 
  15 chr15_12204052   Sample    C    T        0      0        2 
  15 chr15_12205296     AAsi    C    T        0      0        2 
  15 chr15_12205296     AKia    C    T      0.5      1        2 
  15 chr15_12205296     AOna    C    T        0      0        2 
  15 chr15_12205296     ASom    C    T        0      0        2 
  15 chr15_12205296     HCab    C    T        0      0        2 
  15 chr15_12205296     HPrz    C    T        0      0        2 
  15 chr15_12205296     ZBoe    C    T        0      0        2 
  15 chr15_12205296     ZGre    C    T        0      0        2 
  15 chr15_12205296     ZHar    C    T        0      0        2 
  15 chr15_12205296   Sample    C    T        0      0        2 
  15 chr15_12207559     AAsi    C    T        0      0        2 
  15 chr15_12207559     AKia    C    T        0      0        2 
  15 chr15_12207559     AOna    C    T      0.5      1        2 
  15 chr15_12207559     ASom    C    T        0      0        2 
  15 chr15_12207559     HCab    C    T        0      0        2 
  15 chr15_12207559     HPrz    C    T        0      0        2 
  15 chr15_12207559     ZBoe    C    T        0      0        2 
  15 chr15_12207559     ZGre    C    T        0      0        2 
  15 chr15_12207559     ZHar    C    T        0      0        2 
  15 chr15_12207559   Sample    C    T        0      0        2 
  15 chr15_12210907     AAsi    A    G        0      0        2 
  15 chr15_12210907     AKia    A    G        0      0        2 
  15 chr15_12210907     AOna    A    G        0      0        2 
  15 chr15_12210907     ASom    A    G        0      0        2 
  15 chr15_12210907     HCab    A    G        0      0        2 
  15 chr15_12210907     HPrz    A    G        0      0        2 
  15 chr15_12210907     ZBoe    A    G        1      2        2 
  15 chr15_12210907     ZGre    A    G        0      0        2 
  15 chr15_12210907     ZHar    A    G        0      0        2 
  15 chr15_12210907   Sample    A    G        0      0        2 
  15 chr15_12210928     AAsi    C    G        0      0        2 
  15 chr15_12210928     AKia    C    G        0      0        2 
  15 chr15_12210928     AOna    C    G        0      0        2 
  15 chr15_12210928     ASom    C    G        0      0        2 
  15 chr15_12210928     HCab    C    G        0      0        2 
  15 chr15_12210928     HPrz    C    G        0      0        2 
  15 chr15_12210928     ZBoe    C    G        1      2        2 
  15 chr15_12210928     ZGre    C    G        1      2        2 
  15 chr15_12210928     ZHar    C    G        1      2        2 
  15 chr15_12210928   Sample    C    G        0      0        2 
  15 chr15_12211399     AAsi    T    C        0      0        2 
  15 chr15_12211399     AKia    T    C        0      0        2 
  15 chr15_12211399     AOna    T    C        0      0        2 
  15 chr15_12211399     ASom    T    C        0      0        2 
  15 chr15_12211399     HCab    T    C        0      0        2 
  15 chr15_12211399     HPrz    T    C        0      0        2 
  15 chr15_12211399     ZBoe    T    C        1      2        2 
  15 chr15_12211399     ZGre    T    C        1      2        2 
  15 chr15_12211399     ZHar    T    C        1      2        2 
  15 chr15_12211399   Sample    T    C        0      0        2 
  15 chr15_12211514     AAsi    C    T        0      0        2 
  15 chr15_12211514     AKia    C    T        0      0        2 
  15 chr15_12211514     AOna    C    T        0      0        2 
  15 chr15_12211514     ASom    C    T        0      0        2 
  15 chr15_12211514     HCab    C    T        0      0        2 
  15 chr15_12211514     HPrz    C    T        0      0        2 
  15 chr15_12211514     ZBoe    C    T        0      0        2 
  15 chr15_12211514     ZGre    C    T        0      0        2 
  15 chr15_12211514     ZHar    C    T        1      2        2 
  15 chr15_12211514   Sample    C    T        0      0        2 
  15 chr15_12212320     AAsi    A    C        0      0        2 
  15 chr15_12212320     AKia    A    C        0      0        2 
  15 chr15_12212320     AOna    A    C        0      0        2 
  15 chr15_12212320     ASom    A    C        0      0        2 
  15 chr15_12212320     HCab    A    C        0      0        2 
  15 chr15_12212320     HPrz    A    C        0      0        2 
  15 chr15_12212320     ZBoe    A    C        0      0        2 
  15 chr15_12212320     ZGre    A    C        0      0        2 
  15 chr15_12212320     ZHar    A    C      0.5      1        2 
  15 chr15_12212320   Sample    A    C        0      0        2 
  15 chr15_12214326     AAsi    T    C        0      0        2 
  15 chr15_12214326     AKia    T    C        0      0        2 
  15 chr15_12214326     AOna    T    C        0      0        2 
  15 chr15_12214326     ASom    T    C        1      2        2 
  15 chr15_12214326     HCab    T    C        0      0        2 
  15 chr15_12214326     HPrz    T    C        0      0        2 
  15 chr15_12214326     ZBoe    T    C        0      0        2 
  15 chr15_12214326     ZGre    T    C        0      0        2 
  15 chr15_12214326     ZHar    T    C        0      0        2 
  15 chr15_12214326   Sample    T    C        0      0        2 
  15 chr15_12218044     AAsi    A    C        0      0        2 
  15 chr15_12218044     AKia    A    C        0      0        2 
  15 chr15_12218044     AOna    A    C        0      0        2 
  15 chr15_12218044     ASom    A    C        0      0        2 
  15 chr15_12218044     HCab    A    C        0      0        2 
  15 chr15_12218044     HPrz    A    C        0      0        2 
  15 chr15_12218044     ZBoe    A    C        1      2        2 
  15 chr15_12218044     ZGre    A    C        1      2        2 
  15 chr15_12218044     ZHar    A    C        1      2        2 
  15 chr15_12218044   Sample    A    C        0      0        2 
  15 chr15_12219812     AAsi    C    G        0      0        2 
  15 chr15_12219812     AKia    C    G        0      0        2 
  15 chr15_12219812     AOna    C    G      0.5      1        2 
  15 chr15_12219812     ASom    C    G        0      0        2 
  15 chr15_12219812     HCab    C    G        0      0        2 
  15 chr15_12219812     HPrz    C    G        0      0        2 
  15 chr15_12219812     ZBoe    C    G        0      0        2 
  15 chr15_12219812     ZGre    C    G        0      0        2 
  15 chr15_12219812     ZHar    C    G        0      0        2 
  15 chr15_12219812   Sample    C    G        0      0        2 
  15 chr15_12225310     AAsi    C    T        0      0        2 
  15 chr15_12225310     AKia    C    T        0      0        2 
  15 chr15_12225310     AOna    C    T        0      0        2 
  15 chr15_12225310     ASom    C    T        0      0        2 
  15 chr15_12225310     HCab    C    T        1      2        2 
  15 chr15_12225310     HPrz    C    T        1      2        2 
  15 chr15_12225310     ZBoe    C    T        0      0        2 
  15 chr15_12225310     ZGre    C    T        0      0        2 
  15 chr15_12225310     ZHar    C    T        0      0        2 
  15 chr15_12225310   Sample    C    T        1      2        2 
  15 chr15_12232967     AAsi    G    A        0      0        2 
  15 chr15_12232967     AKia    G    A        0      0        2 
  15 chr15_12232967     AOna    G    A        0      0        2 
  15 chr15_12232967     ASom    G    A        0      0        2 
  15 chr15_12232967     HCab    G    A        0      0        2 
  15 chr15_12232967     HPrz    G    A        0      0        2 
  15 chr15_12232967     ZBoe    G    A        0      0        2 
  15 chr15_12232967     ZGre    G    A        0      0        2 
  15 chr15_12232967     ZHar    G    A        1      2        2 
  15 chr15_12232967   Sample    G    A        0      0        2 
  15 chr15_12233891     AAsi    T    C        0      0        2 
  15 chr15_12233891     AKia    T    C        0      0        2 
  15 chr15_12233891     AOna    T    C        0      0        2 
  15 chr15_12233891     ASom    T    C        0      0        2 
  15 chr15_12233891     HCab    T    C        1      2        2 
  15 chr15_12233891     HPrz    T    C        1      2        2 
  15 chr15_12233891     ZBoe    T    C        0      0        2 
  15 chr15_12233891     ZGre    T    C        0      0        2 
  15 chr15_12233891     ZHar    T    C        0      0        2 
  15 chr15_12233891   Sample    T    C        0      0        2 
  15 chr15_12234441     AAsi    G    A        0      0        2 
  15 chr15_12234441     AKia    G    A        0      0        2 
  15 chr15_12234441     AOna    G    A        0      0        2 
  15 chr15_12234441     ASom    G    A        0      0        2 
  15 chr15_12234441     HCab    G    A        1      2        2 
  15 chr15_12234441     HPrz    G    A        1      2        2 
  15 chr15_12234441     ZBoe    G    A        0      0        2 
  15 chr15_12234441     ZGre    G    A        0      0        2 
  15 chr15_12234441     ZHar    G    A        0      0        2 
  15 chr15_12234441   Sample    G    A        1      2        2 
  15 chr15_12235638     AAsi    T    C        0      0        2 
  15 chr15_12235638     AKia    T    C        0      0        2 
  15 chr15_12235638     AOna    T    C      0.5      1        2 
  15 chr15_12235638     ASom    T    C        0      0        2 
  15 chr15_12235638     HCab    T    C        1      2        2 
  15 chr15_12235638     HPrz    T    C        1      2        2 
  15 chr15_12235638     ZBoe    T    C        0      0        2 
  15 chr15_12235638     ZGre    T    C        0      0        2 
  15 chr15_12235638     ZHar    T    C        0      0        2 
  15 chr15_12235638   Sample    T    C        0      0        2 
  15 chr15_12241680     AAsi    T    C        0      0        2 
  15 chr15_12241680     AKia    T    C        0      0        2 
  15 chr15_12241680     AOna    T    C        0      0        2 
  15 chr15_12241680     ASom    T    C        1      2        2 
  15 chr15_12241680     HCab    T    C        0      0        2 
  15 chr15_12241680     HPrz    T    C        0      0        2 
  15 chr15_12241680     ZBoe    T    C        0      0        2 
  15 chr15_12241680     ZGre    T    C        0      0        2 
  15 chr15_12241680     ZHar    T    C        0      0        2 
  15 chr15_12241680   Sample    T    C        0      0        2 
  15 chr15_12245480     AAsi    A    G        0      0        2 
  15 chr15_12245480     AKia    A    G        0      0        2 
  15 chr15_12245480     AOna    A    G        0      0        2 
  15 chr15_12245480     ASom    A    G        0      0        2 
  15 chr15_12245480     HCab    A    G        1      2        2 
  15 chr15_12245480     HPrz    A    G        1      2        2 
  15 chr15_12245480     ZBoe    A    G        0      0        2 
  15 chr15_12245480     ZGre    A    G        0      0        2 
  15 chr15_12245480     ZHar    A    G        0      0        2 
  15 chr15_12245480   Sample    A    G        1      2        2 
  15 chr15_12252621     AAsi    T    C        0      0        2 
  15 chr15_12252621     AKia    T    C        0      0        2 
  15 chr15_12252621     AOna    T    C      0.5      1        2 
  15 chr15_12252621     ASom    T    C        0      0        2 
  15 chr15_12252621     HCab    T    C        0      0        2 
  15 chr15_12252621     HPrz    T    C        0      0        2 
  15 chr15_12252621     ZBoe    T    C        0      0        2 
  15 chr15_12252621     ZGre    T    C        0      0        2 
  15 chr15_12252621     ZHar    T    C        0      0        2 
  15 chr15_12252621   Sample    T    C        0      0        2 
  15 chr15_12259576     AAsi    G    A        0      0        2 
  15 chr15_12259576     AKia    G    A        0      0        2 
  15 chr15_12259576     AOna    G    A        0      0        2 
  15 chr15_12259576     ASom    G    A      0.5      1        2 
  15 chr15_12259576     HCab    G    A        0      0        2 
  15 chr15_12259576     HPrz    G    A        0      0        2 
  15 chr15_12259576     ZBoe    G    A        0      0        2 
  15 chr15_12259576     ZGre    G    A        0      0        2 
  15 chr15_12259576     ZHar    G    A        0      0        2 
  15 chr15_12259576   Sample    G    A        0      0        2 
  15 chr15_12261250     AAsi    C    G      0.5      1        2 
  15 chr15_12261250     AKia    C    G        0      0        2 
  15 chr15_12261250     AOna    C    G        0      0        2 
  15 chr15_12261250     ASom    C    G        0      0        2 
  15 chr15_12261250     HCab    C    G        0      0        2 
  15 chr15_12261250     HPrz    C    G        0      0        2 
  15 chr15_12261250     ZBoe    C    G        0      0        2 
  15 chr15_12261250     ZGre    C    G        0      0        2 
  15 chr15_12261250     ZHar    C    G        0      0        2 
  15 chr15_12261250   Sample    C    G        0      0        2 
  15 chr15_12263594     AAsi    T    C        0      0        2 
  15 chr15_12263594     AKia    T    C        0      0        2 
  15 chr15_12263594     AOna    T    C        0      0        2 
  15 chr15_12263594     ASom    T    C        0      0        2 
  15 chr15_12263594     HCab    T    C      0.5      1        2 
  15 chr15_12263594     HPrz    T    C        0      0        2 
  15 chr15_12263594     ZBoe    T    C        0      0        2 
  15 chr15_12263594     ZGre    T    C        0      0        2 
  15 chr15_12263594     ZHar    T    C        0      0        2 
  15 chr15_12263594   Sample    T    C        0      0        2 
  15 chr15_12268390     AAsi    C    T        0      0        2 
  15 chr15_12268390     AKia    C    T        0      0        2 
  15 chr15_12268390     AOna    C    T        0      0        2 
  15 chr15_12268390     ASom    C    T        0      0        2 
  15 chr15_12268390     HCab    C    T        0      0        2 
  15 chr15_12268390     HPrz    C    T        0      0        2 
  15 chr15_12268390     ZBoe    C    T        1      2        2 
  15 chr15_12268390     ZGre    C    T        0      0        2 
  15 chr15_12268390     ZHar    C    T        0      0        2 
  15 chr15_12268390   Sample    C    T        0      0        2 
  15 chr15_12274127     AAsi    A    G        0      0        2 
  15 chr15_12274127     AKia    A    G        0      0        2 
  15 chr15_12274127     AOna    A    G        0      0        2 
  15 chr15_12274127     ASom    A    G        0      0        2 
  15 chr15_12274127     HCab    A    G        0      0        2 
  15 chr15_12274127     HPrz    A    G        0      0        2 
  15 chr15_12274127     ZBoe    A    G      0.5      1        2 
  15 chr15_12274127     ZGre    A    G        0      0        2 
  15 chr15_12274127     ZHar    A    G        0      0        2 
  15 chr15_12274127   Sample    A    G        0      0        2 
  15 chr15_12274955     AAsi    G    A        0      0        2 
  15 chr15_12274955     AKia    G    A        0      0        2 
  15 chr15_12274955     AOna    G    A        0      0        2 
  15 chr15_12274955     ASom    G    A        0      0        2 
  15 chr15_12274955     HCab    G    A        1      2        2 
  15 chr15_12274955     HPrz    G    A        1      2        2 
  15 chr15_12274955     ZBoe    G    A        0      0        2 
  15 chr15_12274955     ZGre    G    A        0      0        2 
  15 chr15_12274955     ZHar    G    A        0      0        2 
  15 chr15_12274955   Sample    G    A        1      2        2 
  15 chr15_12280274     AAsi    T    C        0      0        2 
  15 chr15_12280274     AKia    T    C        0      0        2 
  15 chr15_12280274     AOna    T    C      0.5      1        2 
  15 chr15_12280274     ASom    T    C        0      0        2 
  15 chr15_12280274     HCab    T    C        0      0        2 
  15 chr15_12280274     HPrz    T    C        0      0        2 
  15 chr15_12280274     ZBoe    T    C        0      0        2 
  15 chr15_12280274     ZGre    T    C        0      0        2 
  15 chr15_12280274     ZHar    T    C        0      0        2 
  15 chr15_12280274   Sample    T    C        0      0        2 
  15 chr15_12282125     AAsi    T    C        0      0        2 
  15 chr15_12282125     AKia    T    C        0      0        2 
  15 chr15_12282125     AOna    T    C        0      0        2 
  15 chr15_12282125     ASom    T    C        0      0        2 
  15 chr15_12282125     HCab    T    C        0      0        2 
  15 chr15_12282125     HPrz    T    C        0      0        2 
  15 chr15_12282125     ZBoe    T    C        1      2        2 
  15 chr15_12282125     ZGre    T    C        1      2        2 
  15 chr15_12282125     ZHar    T    C        1      2        2 
  15 chr15_12282125   Sample    T    C        0      0        2 
  15 chr15_12301483     AAsi    A    G        0      0        2 
  15 chr15_12301483     AKia    A    G        0      0        2 
  15 chr15_12301483     AOna    A    G        0      0        2 
  15 chr15_12301483     ASom    A    G        0      0        2 
  15 chr15_12301483     HCab    A    G        0      0        2 
  15 chr15_12301483     HPrz    A    G        0      0        2 
  15 chr15_12301483     ZBoe    A    G        0      0        2 
  15 chr15_12301483     ZGre    A    G        1      2        2 
  15 chr15_12301483     ZHar    A    G        0      0        2 
  15 chr15_12301483   Sample    A    G        0      0        2 
  15 chr15_12301805     AAsi    A    G        0      0        2 
  15 chr15_12301805     AKia    A    G        0      0        2 
  15 chr15_12301805     AOna    A    G        0      0        2 
  15 chr15_12301805     ASom    A    G      0.5      1        2 
  15 chr15_12301805     HCab    A    G        0      0        2 
  15 chr15_12301805     HPrz    A    G        0      0        2 
  15 chr15_12301805     ZBoe    A    G        0      0        2 
  15 chr15_12301805     ZGre    A    G        0      0        2 
  15 chr15_12301805     ZHar    A    G        0      0        2 
  15 chr15_12301805   Sample    A    G        0      0        2 
  15 chr15_12302902     AAsi    T    C        0      0        2 
  15 chr15_12302902     AKia    T    C        0      0        2 
  15 chr15_12302902     AOna    T    C        0      0        2 
  15 chr15_12302902     ASom    T    C        0      0        2 
  15 chr15_12302902     HCab    T    C        0      0        2 
  15 chr15_12302902     HPrz    T    C        0      0        2 
  15 chr15_12302902     ZBoe    T    C        0      0        2 
  15 chr15_12302902     ZGre    T    C        0      0        2 
  15 chr15_12302902     ZHar    T    C        1      2        2 
  15 chr15_12302902   Sample    T    C        0      0        2 
  15 chr15_12303524     AAsi    T    C        0      0        2 
  15 chr15_12303524     AKia    T    C        0      0        2 
  15 chr15_12303524     AOna    T    C        0      0        2 
  15 chr15_12303524     ASom    T    C        0      0        2 
  15 chr15_12303524     HCab    T    C        1      2        2 
  15 chr15_12303524     HPrz    T    C        1      2        2 
  15 chr15_12303524     ZBoe    T    C        0      0        2 
  15 chr15_12303524     ZGre    T    C        0      0        2 
  15 chr15_12303524     ZHar    T    C        0      0        2 
  15 chr15_12303524   Sample    T    C        1      2        2 
  15 chr15_12306247     AAsi    G    C        0      0        2 
  15 chr15_12306247     AKia    G    C        0      0        2 
  15 chr15_12306247     AOna    G    C        0      0        2 
  15 chr15_12306247     ASom    G    C        0      0        2 
  15 chr15_12306247     HCab    G    C        0      0        2 
  15 chr15_12306247     HPrz    G    C        0      0        2 
  15 chr15_12306247     ZBoe    G    C        0      0        2 
  15 chr15_12306247     ZGre    G    C        1      2        2 
  15 chr15_12306247     ZHar    G    C        0      0        2 
  15 chr15_12306247   Sample    G    C        0      0        2 
  15 chr15_12309268     AAsi    T    C        0      0        2 
  15 chr15_12309268     AKia    T    C        0      0        2 
  15 chr15_12309268     AOna    T    C        0      0        2 
  15 chr15_12309268     ASom    T    C        0      0        2 
  15 chr15_12309268     HCab    T    C        0      0        2 
  15 chr15_12309268     HPrz    T    C        0      0        2 
  15 chr15_12309268     ZBoe    T    C        0      0        2 
  15 chr15_12309268     ZGre    T    C        1      2        2 
  15 chr15_12309268     ZHar    T    C        0      0        2 
  15 chr15_12309268   Sample    T    C        0      0        2 
  15 chr15_12309760     AAsi    A    G        0      0        2 
  15 chr15_12309760     AKia    A    G        0      0        2 
  15 chr15_12309760     AOna    A    G        0      0        2 
  15 chr15_12309760     ASom    A    G        0      0        2 
  15 chr15_12309760     HCab    A    G        0      0        2 
  15 chr15_12309760     HPrz    A    G        0      0        2 
  15 chr15_12309760     ZBoe    A    G        0      0        2 
  15 chr15_12309760     ZGre    A    G        0      0        2 
  15 chr15_12309760     ZHar    A    G      0.5      1        2 
  15 chr15_12309760   Sample    A    G        0      0        2 
  15 chr15_12309946     AAsi    A    T        0      0        2 
  15 chr15_12309946     AKia    A    T        0      0        2 
  15 chr15_12309946     AOna    A    T        0      0        2 
  15 chr15_12309946     ASom    A    T        0      0        2 
  15 chr15_12309946     HCab    A    T        1      2        2 
  15 chr15_12309946     HPrz    A    T        1      2        2 
  15 chr15_12309946     ZBoe    A    T        0      0        2 
  15 chr15_12309946     ZGre    A    T        0      0        2 
  15 chr15_12309946     ZHar    A    T        0      0        2 
  15 chr15_12309946   Sample    A    T        1      2        2 
  15 chr15_12321506     AAsi    T    C        0      0        2 
  15 chr15_12321506     AKia    T    C        0      0        2 
  15 chr15_12321506     AOna    T    C        0      0        2 
  15 chr15_12321506     ASom    T    C        0      0        2 
  15 chr15_12321506     HCab    T    C        1      2        2 
  15 chr15_12321506     HPrz    T    C        1      2        2 
  15 chr15_12321506     ZBoe    T    C        0      0        2 
  15 chr15_12321506     ZGre    T    C        0      0        2 
  15 chr15_12321506     ZHar    T    C        0      0        2 
  15 chr15_12321506   Sample    T    C        1      2        2 
  15 chr15_12326342     AAsi    G    A        0      0        2 
  15 chr15_12326342     AKia    G    A        0      0        2 
  15 chr15_12326342     AOna    G    A        0      0        2 
  15 chr15_12326342     ASom    G    A        0      0        2 
  15 chr15_12326342     HCab    G    A        0      0        2 
  15 chr15_12326342     HPrz    G    A        0      0        2 
  15 chr15_12326342     ZBoe    G    A        0      0        2 
  15 chr15_12326342     ZGre    G    A        0      0        2 
  15 chr15_12326342     ZHar    G    A        1      2        2 
  15 chr15_12326342   Sample    G    A        0      0        2 
  15 chr15_12329003     AAsi    G    A        0      0        2 
  15 chr15_12329003     AKia    G    A        0      0        2 
  15 chr15_12329003     AOna    G    A        0      0        2 
  15 chr15_12329003     ASom    G    A        0      0        2 
  15 chr15_12329003     HCab    G    A        1      2        2 
  15 chr15_12329003     HPrz    G    A        1      2        2 
  15 chr15_12329003     ZBoe    G    A        0      0        2 
  15 chr15_12329003     ZGre    G    A        0      0        2 
  15 chr15_12329003     ZHar    G    A        0      0        2 
  15 chr15_12329003   Sample    G    A        1      2        2 
  15 chr15_12333363     AAsi    G    A        0      0        2 
  15 chr15_12333363     AKia    G    A        0      0        2 
  15 chr15_12333363     AOna    G    A        0      0        2 
  15 chr15_12333363     ASom    G    A        0      0        2 
  15 chr15_12333363     HCab    G    A        1      2        2 
  15 chr15_12333363     HPrz    G    A        1      2        2 
  15 chr15_12333363     ZBoe    G    A        0      0        2 
  15 chr15_12333363     ZGre    G    A        0      0        2 
  15 chr15_12333363     ZHar    G    A        0      0        2 
  15 chr15_12333363   Sample    G    A        1      2        2 
  15 chr15_12334589     AAsi    A    C        0      0        2 
  15 chr15_12334589     AKia    A    C        1      2        2 
  15 chr15_12334589     AOna    A    C        0      0        2 
  15 chr15_12334589     ASom    A    C        0      0        2 
  15 chr15_12334589     HCab    A    C        0      0        2 
  15 chr15_12334589     HPrz    A    C        0      0        2 
  15 chr15_12334589     ZBoe    A    C        0      0        2 
  15 chr15_12334589     ZGre    A    C        0      0        2 
  15 chr15_12334589     ZHar    A    C        0      0        2 
  15 chr15_12334589   Sample    A    C        0      0        2 
  15 chr15_12335027     AAsi    T    C        0      0        2 
  15 chr15_12335027     AKia    T    C        1      2        2 
  15 chr15_12335027     AOna    T    C        0      0        2 
  15 chr15_12335027     ASom    T    C        0      0        2 
  15 chr15_12335027     HCab    T    C        0      0        2 
  15 chr15_12335027     HPrz    T    C        0      0        2 
  15 chr15_12335027     ZBoe    T    C        0      0        2 
  15 chr15_12335027     ZGre    T    C        0      0        2 
  15 chr15_12335027     ZHar    T    C        0      0        2 
  15 chr15_12335027   Sample    T    C        0      0        2 
  15 chr15_12339269     AAsi    T    C        0      0        2 
  15 chr15_12339269     AKia    T    C        0      0        2 
  15 chr15_12339269     AOna    T    C        0      0        2 
  15 chr15_12339269     ASom    T    C        0      0        2 
  15 chr15_12339269     HCab    T    C        1      2        2 
  15 chr15_12339269     HPrz    T    C        1      2        2 
  15 chr15_12339269     ZBoe    T    C        0      0        2 
  15 chr15_12339269     ZGre    T    C        0      0        2 
  15 chr15_12339269     ZHar    T    C        0      0        2 
  15 chr15_12339269   Sample    T    C        1      2        2 
  15 chr15_12339612     AAsi    C    G        0      0        2 
  15 chr15_12339612     AKia    C    G        0      0        2 
  15 chr15_12339612     AOna    C    G        0      0        2 
  15 chr15_12339612     ASom    C    G        0      0        2 
  15 chr15_12339612     HCab    C    G        1      2        2 
  15 chr15_12339612     HPrz    C    G        1      2        2 
  15 chr15_12339612     ZBoe    C    G        0      0        2 
  15 chr15_12339612     ZGre    C    G        0      0        2 
  15 chr15_12339612     ZHar    C    G        0      0        2 
  15 chr15_12339612   Sample    C    G        1      2        2 
  15 chr15_12339697     AAsi    T    C        0      0        2 
  15 chr15_12339697     AKia    T    C        0      0        2 
  15 chr15_12339697     AOna    T    C        0      0        2 
  15 chr15_12339697     ASom    T    C        0      0        2 
  15 chr15_12339697     HCab    T    C        0      0        2 
  15 chr15_12339697     HPrz    T    C        0      0        2 
  15 chr15_12339697     ZBoe    T    C        0      0        2 
  15 chr15_12339697     ZGre    T    C        0      0        2 
  15 chr15_12339697     ZHar    T    C        1      2        2 
  15 chr15_12339697   Sample    T    C        0      0        2 
  15 chr15_12342422     AAsi    T    C        0      0        2 
  15 chr15_12342422     AKia    T    C        0      0        2 
  15 chr15_12342422     AOna    T    C      0.5      1        2 
  15 chr15_12342422     ASom    T    C        0      0        2 
  15 chr15_12342422     HCab    T    C        0      0        2 
  15 chr15_12342422     HPrz    T    C        0      0        2 
  15 chr15_12342422     ZBoe    T    C        0      0        2 
  15 chr15_12342422     ZGre    T    C        0      0        2 
  15 chr15_12342422     ZHar    T    C        0      0        2 
  15 chr15_12342422   Sample    T    C        0      0        2 
  15 chr15_12342457     AAsi    T    G        0      0        2 
  15 chr15_12342457     AKia    T    G        1      2        2 
  15 chr15_12342457     AOna    T    G        0      0        2 
  15 chr15_12342457     ASom    T    G        0      0        2 
  15 chr15_12342457     HCab    T    G        0      0        2 
  15 chr15_12342457     HPrz    T    G        0      0        2 
  15 chr15_12342457     ZBoe    T    G        0      0        2 
  15 chr15_12342457     ZGre    T    G        0      0        2 
  15 chr15_12342457     ZHar    T    G        0      0        2 
  15 chr15_12342457   Sample    T    G        0      0        2 
  15 chr15_12344308     AAsi    A    G        1      2        2 
  15 chr15_12344308     AKia    A    G        0      0        2 
  15 chr15_12344308     AOna    A    G        0      0        2 
  15 chr15_12344308     ASom    A    G        1      2        2 
  15 chr15_12344308     HCab    A    G        0      0        2 
  15 chr15_12344308     HPrz    A    G        0      0        2 
  15 chr15_12344308     ZBoe    A    G        0      0        2 
  15 chr15_12344308     ZGre    A    G        0      0        2 
  15 chr15_12344308     ZHar    A    G        0      0        2 
  15 chr15_12344308   Sample    A    G        0      0        2 
  15 chr15_12347449     AAsi    T    C        0      0        2 
  15 chr15_12347449     AKia    T    C        0      0        2 
  15 chr15_12347449     AOna    T    C      0.5      1        2 
  15 chr15_12347449     ASom    T    C        0      0        2 
  15 chr15_12347449     HCab    T    C        0      0        2 
  15 chr15_12347449     HPrz    T    C        0      0        2 
  15 chr15_12347449     ZBoe    T    C        0      0        2 
  15 chr15_12347449     ZGre    T    C        0      0        2 
  15 chr15_12347449     ZHar    T    C        0      0        2 
  15 chr15_12347449   Sample    T    C        0      0        2 
  15 chr15_12348117     AAsi    G    A        0      0        2 
  15 chr15_12348117     AKia    G    A        0      0        2 
  15 chr15_12348117     AOna    G    A      0.5      1        2 
  15 chr15_12348117     ASom    G    A        0      0        2 
  15 chr15_12348117     HCab    G    A        0      0        2 
  15 chr15_12348117     HPrz    G    A        0      0        2 
  15 chr15_12348117     ZBoe    G    A        0      0        2 
  15 chr15_12348117     ZGre    G    A        0      0        2 
  15 chr15_12348117     ZHar    G    A        0      0        2 
  15 chr15_12348117   Sample    G    A        0      0        2 
  15 chr15_12349465     AAsi    T    C        0      0        2 
  15 chr15_12349465     AKia    T    C        0      0        2 
  15 chr15_12349465     AOna    T    C        0      0        2 
  15 chr15_12349465     ASom    T    C        0      0        2 
  15 chr15_12349465     HCab    T    C        0      0        2 
  15 chr15_12349465     HPrz    T    C        0      0        2 
  15 chr15_12349465     ZBoe    T    C        0      0        2 
  15 chr15_12349465     ZGre    T    C        0      0        2 
  15 chr15_12349465     ZHar    T    C        1      2        2 
  15 chr15_12349465   Sample    T    C        0      0        2 
  15 chr15_12352268     AAsi    G    C        0      0        2 
  15 chr15_12352268     AKia    G    C        0      0        2 
  15 chr15_12352268     AOna    G    C        0      0        2 
  15 chr15_12352268     ASom    G    C      0.5      1        2 
  15 chr15_12352268     HCab    G    C        0      0        2 
  15 chr15_12352268     HPrz    G    C        0      0        2 
  15 chr15_12352268     ZBoe    G    C        0      0        2 
  15 chr15_12352268     ZGre    G    C        0      0        2 
  15 chr15_12352268     ZHar    G    C        0      0        2 
  15 chr15_12352268   Sample    G    C        0      0        2 
  15 chr15_12359254     AAsi    C    G        0      0        2 
  15 chr15_12359254     AKia    C    G        1      2        2 
  15 chr15_12359254     AOna    C    G        0      0        2 
  15 chr15_12359254     ASom    C    G        0      0        2 
  15 chr15_12359254     HCab    C    G        0      0        2 
  15 chr15_12359254     HPrz    C    G        0      0        2 
  15 chr15_12359254     ZBoe    C    G        0      0        2 
  15 chr15_12359254     ZGre    C    G        0      0        2 
  15 chr15_12359254     ZHar    C    G        0      0        2 
  15 chr15_12359254   Sample    C    G        0      0        2 
  15 chr15_12361590     AAsi    G    A        0      0        2 
  15 chr15_12361590     AKia    G    A        0      0        2 
  15 chr15_12361590     AOna    G    A        0      0        2 
  15 chr15_12361590     ASom    G    A        0      0        2 
  15 chr15_12361590     HCab    G    A        1      2        2 
  15 chr15_12361590     HPrz    G    A        1      2        2 
  15 chr15_12361590     ZBoe    G    A        0      0        2 
  15 chr15_12361590     ZGre    G    A        0      0        2 
  15 chr15_12361590     ZHar    G    A        0      0        2 
  15 chr15_12361590   Sample    G    A        1      2        2 
  15 chr15_12363264     AAsi    A    G        0      0        2 
  15 chr15_12363264     AKia    A    G        0      0        2 
  15 chr15_12363264     AOna    A    G        0      0        2 
  15 chr15_12363264     ASom    A    G        0      0        2 
  15 chr15_12363264     HCab    A    G        1      2        2 
  15 chr15_12363264     HPrz    A    G        1      2        2 
  15 chr15_12363264     ZBoe    A    G        0      0        2 
  15 chr15_12363264     ZGre    A    G        0      0        2 
  15 chr15_12363264     ZHar    A    G        0      0        2 
  15 chr15_12363264   Sample    A    G        1      2        2 
  15 chr15_12366398     AAsi    G    A        0      0        2 
  15 chr15_12366398     AKia    G    A        0      0        2 
  15 chr15_12366398     AOna    G    A        0      0        2 
  15 chr15_12366398     ASom    G    A        0      0        2 
  15 chr15_12366398     HCab    G    A        0      0        2 
  15 chr15_12366398     HPrz    G    A        0      0        2 
  15 chr15_12366398     ZBoe    G    A        0      0        2 
  15 chr15_12366398     ZGre    G    A        1      2        2 
  15 chr15_12366398     ZHar    G    A        0      0        2 
  15 chr15_12366398   Sample    G    A        0      0        2 
  15 chr15_12367015     AAsi    A    G        0      0        2 
  15 chr15_12367015     AKia    A    G        1      2        2 
  15 chr15_12367015     AOna    A    G      0.5      1        2 
  15 chr15_12367015     ASom    A    G        0      0        2 
  15 chr15_12367015     HCab    A    G        0      0        2 
  15 chr15_12367015     HPrz    A    G        0      0        2 
  15 chr15_12367015     ZBoe    A    G        0      0        2 
  15 chr15_12367015     ZGre    A    G        0      0        2 
  15 chr15_12367015     ZHar    A    G        0      0        2 
  15 chr15_12367015   Sample    A    G        0      0        2 
  15 chr15_12367298     AAsi    T    G        0      0        2 
  15 chr15_12367298     AKia    T    G        0      0        2 
  15 chr15_12367298     AOna    T    G        0      0        2 
  15 chr15_12367298     ASom    T    G        0      0        2 
  15 chr15_12367298     HCab    T    G        1      2        2 
  15 chr15_12367298     HPrz    T    G        1      2        2 
  15 chr15_12367298     ZBoe    T    G        0      0        2 
  15 chr15_12367298     ZGre    T    G        0      0        2 
  15 chr15_12367298     ZHar    T    G        0      0        2 
  15 chr15_12367298   Sample    T    G        1      2        2 
  15 chr15_12368216     AAsi    A    T        0      0        2 
  15 chr15_12368216     AKia    A    T        0      0        2 
  15 chr15_12368216     AOna    A    T        0      0        2 
  15 chr15_12368216     ASom    A    T        0      0        2 
  15 chr15_12368216     HCab    A    T        1      2        2 
  15 chr15_12368216     HPrz    A    T        1      2        2 
  15 chr15_12368216     ZBoe    A    T        0      0        2 
  15 chr15_12368216     ZGre    A    T        0      0        2 
  15 chr15_12368216     ZHar    A    T        0      0        2 
  15 chr15_12368216   Sample    A    T        1      2        2 
  15 chr15_12368348     AAsi    T    C        0      0        2 
  15 chr15_12368348     AKia    T    C      0.5      1        2 
  15 chr15_12368348     AOna    T    C        0      0        2 
  15 chr15_12368348     ASom    T    C        0      0        2 
  15 chr15_12368348     HCab    T    C        0      0        2 
  15 chr15_12368348     HPrz    T    C        0      0        2 
  15 chr15_12368348     ZBoe    T    C        0      0        2 
  15 chr15_12368348     ZGre    T    C        0      0        2 
  15 chr15_12368348     ZHar    T    C        0      0        2 
  15 chr15_12368348   Sample    T    C        0      0        2 
  15 chr15_12371994     AAsi    T    C        0      0        2 
  15 chr15_12371994     AKia    T    C        0      0        2 
  15 chr15_12371994     AOna    T    C        0      0        2 
  15 chr15_12371994     ASom    T    C        0      0        2 
  15 chr15_12371994     HCab    T    C        1      2        2 
  15 chr15_12371994     HPrz    T    C        1      2        2 
  15 chr15_12371994     ZBoe    T    C        0      0        2 
  15 chr15_12371994     ZGre    T    C        0      0        2 
  15 chr15_12371994     ZHar    T    C        0      0        2 
  15 chr15_12371994   Sample    T    C        1      2        2 
  15 chr15_12375653     AAsi    T    A        0      0        2 
  15 chr15_12375653     AKia    T    A        0      0        2 
  15 chr15_12375653     AOna    T    A        0      0        2 
  15 chr15_12375653     ASom    T    A        0      0        2 
  15 chr15_12375653     HCab    T    A        0      0        2 
  15 chr15_12375653     HPrz    T    A        0      0        2 
  15 chr15_12375653     ZBoe    T    A        0      0        2 
  15 chr15_12375653     ZGre    T    A      0.5      1        2 
  15 chr15_12375653     ZHar    T    A        0      0        2 
  15 chr15_12375653   Sample    T    A        0      0        2 
  15 chr15_12376989     AAsi    T    C        1      2        2 
  15 chr15_12376989     AKia    T    C        0      0        2 
  15 chr15_12376989     AOna    T    C        0      0        2 
  15 chr15_12376989     ASom    T    C        1      2        2 
  15 chr15_12376989     HCab    T    C        0      0        2 
  15 chr15_12376989     HPrz    T    C        0      0        2 
  15 chr15_12376989     ZBoe    T    C        0      0        2 
  15 chr15_12376989     ZGre    T    C        0      0        2 
  15 chr15_12376989     ZHar    T    C        0      0        2 
  15 chr15_12376989   Sample    T    C        0      0        2 
  15 chr15_12377169     AAsi    T    C        0      0        2 
  15 chr15_12377169     AKia    T    C        0      0        2 
  15 chr15_12377169     AOna    T    C        0      0        2 
  15 chr15_12377169     ASom    T    C        0      0        2 
  15 chr15_12377169     HCab    T    C        0      0        2 
  15 chr15_12377169     HPrz    T    C        0      0        2 
  15 chr15_12377169     ZBoe    T    C        0      0        2 
  15 chr15_12377169     ZGre    T    C        0      0        2 
  15 chr15_12377169     ZHar    T    C        1      2        2 
  15 chr15_12377169   Sample    T    C        0      0        2 
  15 chr15_12379636     AAsi    C    T        0      0        2 
  15 chr15_12379636     AKia    C    T        0      0        2 
  15 chr15_12379636     AOna    C    T        0      0        2 
  15 chr15_12379636     ASom    C    T        0      0        2 
  15 chr15_12379636     HCab    C    T        1      2        2 
  15 chr15_12379636     HPrz    C    T        1      2        2 
  15 chr15_12379636     ZBoe    C    T        0      0        2 
  15 chr15_12379636     ZGre    C    T        0      0        2 
  15 chr15_12379636     ZHar    C    T        0      0        2 
  15 chr15_12379636   Sample    C    T        1      2        2 
  15 chr15_12380686     AAsi    C    T        0      0        2 
  15 chr15_12380686     AKia    C    T        0      0        2 
  15 chr15_12380686     AOna    C    T        0      0        2 
  15 chr15_12380686     ASom    C    T        0      0        2 
  15 chr15_12380686     HCab    C    T        1      2        2 
  15 chr15_12380686     HPrz    C    T        1      2        2 
  15 chr15_12380686     ZBoe    C    T        0      0        2 
  15 chr15_12380686     ZGre    C    T        0      0        2 
  15 chr15_12380686     ZHar    C    T        0      0        2 
  15 chr15_12380686   Sample    C    T        1      2        2 
  15 chr15_12398393     AAsi    T    C        0      0        2 
  15 chr15_12398393     AKia    T    C        1      2        2 
  15 chr15_12398393     AOna    T    C        0      0        2 
  15 chr15_12398393     ASom    T    C        0      0        2 
  15 chr15_12398393     HCab    T    C        0      0        2 
  15 chr15_12398393     HPrz    T    C        0      0        2 
  15 chr15_12398393     ZBoe    T    C        0      0        2 
  15 chr15_12398393     ZGre    T    C        0      0        2 
  15 chr15_12398393     ZHar    T    C        0      0        2 
  15 chr15_12398393   Sample    T    C        0      0        2 
  15 chr15_12399466     AAsi    T    C        0      0        2 
  15 chr15_12399466     AKia    T    C        0      0        2 
  15 chr15_12399466     AOna    T    C        0      0        2 
  15 chr15_12399466     ASom    T    C        0      0        2 
  15 chr15_12399466     HCab    T    C        1      2        2 
  15 chr15_12399466     HPrz    T    C        1      2        2 
  15 chr15_12399466     ZBoe    T    C        0      0        2 
  15 chr15_12399466     ZGre    T    C        0      0        2 
  15 chr15_12399466     ZHar    T    C        0      0        2 
  15 chr15_12399466   Sample    T    C        1      2        2 
  15 chr15_12400814     AAsi    G    C        0      0        2 
  15 chr15_12400814     AKia    G    C        0      0        2 
  15 chr15_12400814     AOna    G    C        0      0        2 
  15 chr15_12400814     ASom    G    C        0      0        2 
  15 chr15_12400814     HCab    G    C        0      0        2 
  15 chr15_12400814     HPrz    G    C        0      0        2 
  15 chr15_12400814     ZBoe    G    C      0.5      1        2 
  15 chr15_12400814     ZGre    G    C        0      0        2 
  15 chr15_12400814     ZHar    G    C        0      0        2 
  15 chr15_12400814   Sample    G    C        0      0        2 
  15 chr15_12401118     AAsi    T    C        0      0        2 
  15 chr15_12401118     AKia    T    C        0      0        2 
  15 chr15_12401118     AOna    T    C      0.5      1        2 
  15 chr15_12401118     ASom    T    C        0      0        2 
  15 chr15_12401118     HCab    T    C        0      0        2 
  15 chr15_12401118     HPrz    T    C        0      0        2 
  15 chr15_12401118     ZBoe    T    C        0      0        2 
  15 chr15_12401118     ZGre    T    C        0      0        2 
  15 chr15_12401118     ZHar    T    C        0      0        2 
  15 chr15_12401118   Sample    T    C        0      0        2 
  15 chr15_12402590     AAsi    T    C        0      0        2 
  15 chr15_12402590     AKia    T    C        0      0        2 
  15 chr15_12402590     AOna    T    C        0      0        2 
  15 chr15_12402590     ASom    T    C      0.5      1        2 
  15 chr15_12402590     HCab    T    C        0      0        2 
  15 chr15_12402590     HPrz    T    C        0      0        2 
  15 chr15_12402590     ZBoe    T    C        0      0        2 
  15 chr15_12402590     ZGre    T    C        0      0        2 
  15 chr15_12402590     ZHar    T    C        0      0        2 
  15 chr15_12402590   Sample    T    C        0      0        2 
  15 chr15_12408147     AAsi    C    T        0      0        2 
  15 chr15_12408147     AKia    C    T      0.5      1        2 
  15 chr15_12408147     AOna    C    T        0      0        2 
  15 chr15_12408147     ASom    C    T        0      0        2 
  15 chr15_12408147     HCab    C    T        0      0        2 
  15 chr15_12408147     HPrz    C    T        0      0        2 
  15 chr15_12408147     ZBoe    C    T        0      0        2 
  15 chr15_12408147     ZGre    C    T        0      0        2 
  15 chr15_12408147     ZHar    C    T        0      0        2 
  15 chr15_12408147   Sample    C    T        0      0        2 
  15 chr15_12412466     AAsi    A    G        0      0        2 
  15 chr15_12412466     AKia    A    G      0.5      1        2 
  15 chr15_12412466     AOna    A    G        0      0        2 
  15 chr15_12412466     ASom    A    G        0      0        2 
  15 chr15_12412466     HCab    A    G        0      0        2 
  15 chr15_12412466     HPrz    A    G        0      0        2 
  15 chr15_12412466     ZBoe    A    G        0      0        2 
  15 chr15_12412466     ZGre    A    G        0      0        2 
  15 chr15_12412466     ZHar    A    G        0      0        2 
  15 chr15_12412466   Sample    A    G        0      0        2 
  15 chr15_12413673     AAsi    T    C        0      0        2 
  15 chr15_12413673     AKia    T    C        0      0        2 
  15 chr15_12413673     AOna    T    C        0      0        2 
  15 chr15_12413673     ASom    T    C        0      0        2 
  15 chr15_12413673     HCab    T    C        0      0        2 
  15 chr15_12413673     HPrz    T    C        0      0        2 
  15 chr15_12413673     ZBoe    T    C        0      0        2 
  15 chr15_12413673     ZGre    T    C        1      2        2 
  15 chr15_12413673     ZHar    T    C        1      2        2 
  15 chr15_12413673   Sample    T    C        0      0        2 
  15 chr15_12417598     AAsi    T    C        0      0        2 
  15 chr15_12417598     AKia    T    C        0      0        2 
  15 chr15_12417598     AOna    T    C        0      0        2 
  15 chr15_12417598     ASom    T    C        0      0        2 
  15 chr15_12417598     HCab    T    C        1      2        2 
  15 chr15_12417598     HPrz    T    C        1      2        2 
  15 chr15_12417598     ZBoe    T    C        0      0        2 
  15 chr15_12417598     ZGre    T    C        0      0        2 
  15 chr15_12417598     ZHar    T    C        0      0        2 
  15 chr15_12417598   Sample    T    C        1      2        2 
  15 chr15_12419777     AAsi    T    C        0      0        2 
  15 chr15_12419777     AKia    T    C        0      0        2 
  15 chr15_12419777     AOna    T    C        0      0        2 
  15 chr15_12419777     ASom    T    C        0      0        2 
  15 chr15_12419777     HCab    T    C        1      2        2 
  15 chr15_12419777     HPrz    T    C        1      2        2 
  15 chr15_12419777     ZBoe    T    C        0      0        2 
  15 chr15_12419777     ZGre    T    C        0      0        2 
  15 chr15_12419777     ZHar    T    C        0      0        2 
  15 chr15_12419777   Sample    T    C        1      2        2 
  15 chr15_12420155     AAsi    A    G        0      0        2 
  15 chr15_12420155     AKia    A    G        0      0        2 
  15 chr15_12420155     AOna    A    G        0      0        2 
  15 chr15_12420155     ASom    A    G        0      0        2 
  15 chr15_12420155     HCab    A    G      0.5      1        2 
  15 chr15_12420155     HPrz    A    G        0      0        2 
  15 chr15_12420155     ZBoe    A    G        0      0        2 
  15 chr15_12420155     ZGre    A    G        0      0        2 
  15 chr15_12420155     ZHar    A    G        0      0        2 
  15 chr15_12420155   Sample    A    G        0      0        2 
  15 chr15_12426537     AAsi    T    C        0      0        2 
  15 chr15_12426537     AKia    T    C        1      2        2 
  15 chr15_12426537     AOna    T    C        0      0        2 
  15 chr15_12426537     ASom    T    C        0      0        2 
  15 chr15_12426537     HCab    T    C        0      0        2 
  15 chr15_12426537     HPrz    T    C        0      0        2 
  15 chr15_12426537     ZBoe    T    C        0      0        2 
  15 chr15_12426537     ZGre    T    C        0      0        2 
  15 chr15_12426537     ZHar    T    C        0      0        2 
  15 chr15_12426537   Sample    T    C        0      0        2 
  15 chr15_12428660     AAsi    A    T        0      0        2 
  15 chr15_12428660     AKia    A    T        0      0        2 
  15 chr15_12428660     AOna    A    T        0      0        2 
  15 chr15_12428660     ASom    A    T        0      0        2 
  15 chr15_12428660     HCab    A    T        0      0        2 
  15 chr15_12428660     HPrz    A    T        0      0        2 
  15 chr15_12428660     ZBoe    A    T      0.5      1        2 
  15 chr15_12428660     ZGre    A    T        0      0        2 
  15 chr15_12428660     ZHar    A    T        0      0        2 
  15 chr15_12428660   Sample    A    T        0      0        2 
  15 chr15_12431155     AAsi    T    C        0      0        2 
  15 chr15_12431155     AKia    T    C        0      0        2 
  15 chr15_12431155     AOna    T    C        0      0        2 
  15 chr15_12431155     ASom    T    C        0      0        2 
  15 chr15_12431155     HCab    T    C        0      0        2 
  15 chr15_12431155     HPrz    T    C        0      0        2 
  15 chr15_12431155     ZBoe    T    C        0      0        2 
  15 chr15_12431155     ZGre    T    C      0.5      1        2 
  15 chr15_12431155     ZHar    T    C        0      0        2 
  15 chr15_12431155   Sample    T    C        0      0        2 
  15 chr15_12431970     AAsi    G    A        0      0        2 
  15 chr15_12431970     AKia    G    A        1      2        2 
  15 chr15_12431970     AOna    G    A        1      2        2 
  15 chr15_12431970     ASom    G    A        0      0        2 
  15 chr15_12431970     HCab    G    A        0      0        2 
  15 chr15_12431970     HPrz    G    A        0      0        2 
  15 chr15_12431970     ZBoe    G    A        0      0        2 
  15 chr15_12431970     ZGre    G    A        0      0        2 
  15 chr15_12431970     ZHar    G    A        0      0        2 
  15 chr15_12431970   Sample    G    A        0      0        2 
  15 chr15_12432260     AAsi    C    T        0      0        2 
  15 chr15_12432260     AKia    C    T        0      0        2 
  15 chr15_12432260     AOna    C    T        0      0        2 
  15 chr15_12432260     ASom    C    T        0      0        2 
  15 chr15_12432260     HCab    C    T        0      0        2 
  15 chr15_12432260     HPrz    C    T        0      0        2 
  15 chr15_12432260     ZBoe    C    T        0      0        2 
  15 chr15_12432260     ZGre    C    T        0      0        2 
  15 chr15_12432260     ZHar    C    T      0.5      1        2 
  15 chr15_12432260   Sample    C    T        0      0        2 
  15 chr15_12468918     AAsi    T    C        0      0        2 
  15 chr15_12468918     AKia    T    C        0      0        2 
  15 chr15_12468918     AOna    T    C        0      0        2 
  15 chr15_12468918     ASom    T    C        0      0        2 
  15 chr15_12468918     HCab    T    C        0      0        2 
  15 chr15_12468918     HPrz    T    C        0      0        2 
  15 chr15_12468918     ZBoe    T    C      0.5      1        2 
  15 chr15_12468918     ZGre    T    C        0      0        2 
  15 chr15_12468918     ZHar    T    C        0      0        2 
  15 chr15_12468918   Sample    T    C        0      0        2 
  15 chr15_12472297     AAsi    C    G        0      0        2 
  15 chr15_12472297     AKia    C    G        0      0        2 
  15 chr15_12472297     AOna    C    G        0      0        2 
  15 chr15_12472297     ASom    C    G        0      0        2 
  15 chr15_12472297     HCab    C    G        0      0        2 
  15 chr15_12472297     HPrz    C    G      0.5      1        2 
  15 chr15_12472297     ZBoe    C    G        0      0        2 
  15 chr15_12472297     ZGre    C    G        0      0        2 
  15 chr15_12472297     ZHar    C    G        0      0        2 
  15 chr15_12472297   Sample    C    G        0      0        2 
  15 chr15_12477649     AAsi    C    G        0      0        2 
  15 chr15_12477649     AKia    C    G        0      0        2 
  15 chr15_12477649     AOna    C    G        0      0        2 
  15 chr15_12477649     ASom    C    G        0      0        2 
  15 chr15_12477649     HCab    C    G        1      2        2 
  15 chr15_12477649     HPrz    C    G        1      2        2 
  15 chr15_12477649     ZBoe    C    G        0      0        2 
  15 chr15_12477649     ZGre    C    G        0      0        2 
  15 chr15_12477649     ZHar    C    G        0      0        2 
  15 chr15_12477649   Sample    C    G        1      2        2 
  15 chr15_12481885     AAsi    T    C        1      2        2 
  15 chr15_12481885     AKia    T    C        0      0        2 
  15 chr15_12481885     AOna    T    C        0      0        2 
  15 chr15_12481885     ASom    T    C        0      0        2 
  15 chr15_12481885     HCab    T    C        0      0        2 
  15 chr15_12481885     HPrz    T    C        0      0        2 
  15 chr15_12481885     ZBoe    T    C        0      0        2 
  15 chr15_12481885     ZGre    T    C        0      0        2 
  15 chr15_12481885     ZHar    T    C        0      0        2 
  15 chr15_12481885   Sample    T    C        0      0        2 
  15 chr15_12485248     AAsi    G    A        0      0        2 
  15 chr15_12485248     AKia    G    A        0      0        2 
  15 chr15_12485248     AOna    G    A        0      0        2 
  15 chr15_12485248     ASom    G    A        0      0        2 
  15 chr15_12485248     HCab    G    A        1      2        2 
  15 chr15_12485248     HPrz    G    A        1      2        2 
  15 chr15_12485248     ZBoe    G    A        0      0        2 
  15 chr15_12485248     ZGre    G    A        0      0        2 
  15 chr15_12485248     ZHar    G    A        0      0        2 
  15 chr15_12485248   Sample    G    A        1      2        2 
  15 chr15_12487995     AAsi    C    T        0      0        2 
  15 chr15_12487995     AKia    C    T        0      0        2 
  15 chr15_12487995     AOna    C    T        0      0        2 
  15 chr15_12487995     ASom    C    T        0      0        2 
  15 chr15_12487995     HCab    C    T        1      2        2 
  15 chr15_12487995     HPrz    C    T        1      2        2 
  15 chr15_12487995     ZBoe    C    T        0      0        2 
  15 chr15_12487995     ZGre    C    T        0      0        2 
  15 chr15_12487995     ZHar    C    T        0      0        2 
  15 chr15_12487995   Sample    C    T        1      2        2 
  15 chr15_12492924     AAsi    C    T        0      0        2 
  15 chr15_12492924     AKia    C    T        0      0        2 
  15 chr15_12492924     AOna    C    T        0      0        2 
  15 chr15_12492924     ASom    C    T        0      0        2 
  15 chr15_12492924     HCab    C    T        1      2        2 
  15 chr15_12492924     HPrz    C    T        1      2        2 
  15 chr15_12492924     ZBoe    C    T        0      0        2 
  15 chr15_12492924     ZGre    C    T        0      0        2 
  15 chr15_12492924     ZHar    C    T        0      0        2 
  15 chr15_12492924   Sample    C    T        1      2        2 
  15 chr15_12492932     AAsi    A    G        0      0        2 
  15 chr15_12492932     AKia    A    G        0      0        2 
  15 chr15_12492932     AOna    A    G        0      0        2 
  15 chr15_12492932     ASom    A    G        0      0        2 
  15 chr15_12492932     HCab    A    G        0      0        2 
  15 chr15_12492932     HPrz    A    G        0      0        2 
  15 chr15_12492932     ZBoe    A    G      0.5      1        2 
  15 chr15_12492932     ZGre    A    G        0      0        2 
  15 chr15_12492932     ZHar    A    G        0      0        2 
  15 chr15_12492932   Sample    A    G        0      0        2 
  15 chr15_12495083     AAsi    T    C        0      0        2 
  15 chr15_12495083     AKia    T    C      0.5      1        2 
  15 chr15_12495083     AOna    T    C        0      0        2 
  15 chr15_12495083     ASom    T    C        0      0        2 
  15 chr15_12495083     HCab    T    C        0      0        2 
  15 chr15_12495083     HPrz    T    C        0      0        2 
  15 chr15_12495083     ZBoe    T    C        0      0        2 
  15 chr15_12495083     ZGre    T    C        0      0        2 
  15 chr15_12495083     ZHar    T    C        0      0        2 
  15 chr15_12495083   Sample    T    C        0      0        2 
  15 chr15_12499117     AAsi    C    T        0      0        2 
  15 chr15_12499117     AKia    C    T        0      0        2 
  15 chr15_12499117     AOna    C    T        0      0        2 
  15 chr15_12499117     ASom    C    T        0      0        2 
  15 chr15_12499117     HCab    C    T        1      2        2 
  15 chr15_12499117     HPrz    C    T        1      2        2 
  15 chr15_12499117     ZBoe    C    T        0      0        2 
  15 chr15_12499117     ZGre    C    T        0      0        2 
  15 chr15_12499117     ZHar    C    T        0      0        2 
  15 chr15_12499117   Sample    C    T        1      2        2 
  15 chr15_12502432     AAsi    A    G        1      2        2 
  15 chr15_12502432     AKia    A    G        0      0        2 
  15 chr15_12502432     AOna    A    G        0      0        2 
  15 chr15_12502432     ASom    A    G        1      2        2 
  15 chr15_12502432     HCab    A    G        0      0        2 
  15 chr15_12502432     HPrz    A    G        0      0        2 
  15 chr15_12502432     ZBoe    A    G        0      0        2 
  15 chr15_12502432     ZGre    A    G        0      0        2 
  15 chr15_12502432     ZHar    A    G        0      0        2 
  15 chr15_12502432   Sample    A    G        0      0        2 
  15 chr15_12506699     AAsi    C    T        0      0        2 
  15 chr15_12506699     AKia    C    T        0      0        2 
  15 chr15_12506699     AOna    C    T        0      0        2 
  15 chr15_12506699     ASom    C    T        0      0        2 
  15 chr15_12506699     HCab    C    T        0      0        2 
  15 chr15_12506699     HPrz    C    T        0      0        2 
  15 chr15_12506699     ZBoe    C    T      0.5      1        2 
  15 chr15_12506699     ZGre    C    T        0      0        2 
  15 chr15_12506699     ZHar    C    T        0      0        2 
  15 chr15_12506699   Sample    C    T        0      0        2 
  15 chr15_12513440     AAsi    G    T        0      0        2 
  15 chr15_12513440     AKia    G    T        0      0        2 
  15 chr15_12513440     AOna    G    T        0      0        2 
  15 chr15_12513440     ASom    G    T        0      0        2 
  15 chr15_12513440     HCab    G    T        1      2        2 
  15 chr15_12513440     HPrz    G    T        1      2        2 
  15 chr15_12513440     ZBoe    G    T        0      0        2 
  15 chr15_12513440     ZGre    G    T        0      0        2 
  15 chr15_12513440     ZHar    G    T        0      0        2 
  15 chr15_12513440   Sample    G    T        1      2        2 
  15 chr15_12514880     AAsi    A    G        1      2        2 
  15 chr15_12514880     AKia    A    G        1      2        2 
  15 chr15_12514880     AOna    A    G        1      2        2 
  15 chr15_12514880     ASom    A    G        1      2        2 
  15 chr15_12514880     HCab    A    G        0      0        2 
  15 chr15_12514880     HPrz    A    G        0      0        2 
  15 chr15_12514880     ZBoe    A    G        0      0        2 
  15 chr15_12514880     ZGre    A    G        0      0        2 
  15 chr15_12514880     ZHar    A    G        0      0        2 
  15 chr15_12514880   Sample    A    G        0      0        2 
  15 chr15_12519115     AAsi    T    C        1      2        2 
  15 chr15_12519115     AKia    T    C        0      0        2 
  15 chr15_12519115     AOna    T    C        0      0        2 
  15 chr15_12519115     ASom    T    C        1      2        2 
  15 chr15_12519115     HCab    T    C        0      0        2 
  15 chr15_12519115     HPrz    T    C        0      0        2 
  15 chr15_12519115     ZBoe    T    C        0      0        2 
  15 chr15_12519115     ZGre    T    C        0      0        2 
  15 chr15_12519115     ZHar    T    C        0      0        2 
  15 chr15_12519115   Sample    T    C        0      0        2 
  15 chr15_12521949     AAsi    G    C        1      2        2 
  15 chr15_12521949     AKia    G    C        0      0        2 
  15 chr15_12521949     AOna    G    C      0.5      1        2 
  15 chr15_12521949     ASom    G    C        1      2        2 
  15 chr15_12521949     HCab    G    C        0      0        2 
  15 chr15_12521949     HPrz    G    C        0      0        2 
  15 chr15_12521949     ZBoe    G    C        0      0        2 
  15 chr15_12521949     ZGre    G    C        0      0        2 
  15 chr15_12521949     ZHar    G    C        0      0        2 
  15 chr15_12521949   Sample    G    C        0      0        2 
  15 chr15_12527470     AAsi    A    G        0      0        2 
  15 chr15_12527470     AKia    A    G        0      0        2 
  15 chr15_12527470     AOna    A    G        0      0        2 
  15 chr15_12527470     ASom    A    G        0      0        2 
  15 chr15_12527470     HCab    A    G        1      2        2 
  15 chr15_12527470     HPrz    A    G        1      2        2 
  15 chr15_12527470     ZBoe    A    G        0      0        2 
  15 chr15_12527470     ZGre    A    G        0      0        2 
  15 chr15_12527470     ZHar    A    G        0      0        2 
  15 chr15_12527470   Sample    A    G        1      2        2 
  15 chr15_12532188     AAsi    G    A        0      0        2 
  15 chr15_12532188     AKia    G    A        0      0        2 
  15 chr15_12532188     AOna    G    A      0.5      1        2 
  15 chr15_12532188     ASom    G    A        0      0        2 
  15 chr15_12532188     HCab    G    A        0      0        2 
  15 chr15_12532188     HPrz    G    A        0      0        2 
  15 chr15_12532188     ZBoe    G    A        0      0        2 
  15 chr15_12532188     ZGre    G    A        0      0        2 
  15 chr15_12532188     ZHar    G    A        0      0        2 
  15 chr15_12532188   Sample    G    A        0      0        2 
  15 chr15_12534971     AAsi    T    C        1      2        2 
  15 chr15_12534971     AKia    T    C        0      0        2 
  15 chr15_12534971     AOna    T    C        0      0        2 
  15 chr15_12534971     ASom    T    C        1      2        2 
  15 chr15_12534971     HCab    T    C        0      0        2 
  15 chr15_12534971     HPrz    T    C        0      0        2 
  15 chr15_12534971     ZBoe    T    C        0      0        2 
  15 chr15_12534971     ZGre    T    C        0      0        2 
  15 chr15_12534971     ZHar    T    C        0      0        2 
  15 chr15_12534971   Sample    T    C        0      0        2 
  15 chr15_12536043     AAsi    T    C        0      0        2 
  15 chr15_12536043     AKia    T    C        0      0        2 
  15 chr15_12536043     AOna    T    C        0      0        2 
  15 chr15_12536043     ASom    T    C        0      0        2 
  15 chr15_12536043     HCab    T    C        1      2        2 
  15 chr15_12536043     HPrz    T    C        1      2        2 
  15 chr15_12536043     ZBoe    T    C        0      0        2 
  15 chr15_12536043     ZGre    T    C        0      0        2 
  15 chr15_12536043     ZHar    T    C        0      0        2 
  15 chr15_12536043   Sample    T    C        1      2        2 
  15 chr15_12537027     AAsi    G    A        1      2        2 
  15 chr15_12537027     AKia    G    A        0      0        2 
  15 chr15_12537027     AOna    G    A        0      0        2 
  15 chr15_12537027     ASom    G    A        1      2        2 
  15 chr15_12537027     HCab    G    A        0      0        2 
  15 chr15_12537027     HPrz    G    A        0      0        2 
  15 chr15_12537027     ZBoe    G    A        0      0        2 
  15 chr15_12537027     ZGre    G    A        0      0        2 
  15 chr15_12537027     ZHar    G    A        0      0        2 
  15 chr15_12537027   Sample    G    A        0      0        2 
  15 chr15_12540593     AAsi    A    G        0      0        2 
  15 chr15_12540593     AKia    A    G        0      0        2 
  15 chr15_12540593     AOna    A    G        1      2        2 
  15 chr15_12540593     ASom    A    G        0      0        2 
  15 chr15_12540593     HCab    A    G        0      0        2 
  15 chr15_12540593     HPrz    A    G        0      0        2 
  15 chr15_12540593     ZBoe    A    G        1      2        2 
  15 chr15_12540593     ZGre    A    G        1      2        2 
  15 chr15_12540593     ZHar    A    G        0      0        2 
  15 chr15_12540593   Sample    A    G        0      0        2 
  15 chr15_12542543     AAsi    C    G        0      0        2 
  15 chr15_12542543     AKia    C    G      0.5      1        2 
  15 chr15_12542543     AOna    C    G        0      0        2 
  15 chr15_12542543     ASom    C    G        0      0        2 
  15 chr15_12542543     HCab    C    G        0      0        2 
  15 chr15_12542543     HPrz    C    G        0      0        2 
  15 chr15_12542543     ZBoe    C    G        0      0        2 
  15 chr15_12542543     ZGre    C    G        0      0        2 
  15 chr15_12542543     ZHar    C    G        0      0        2 
  15 chr15_12542543   Sample    C    G        0      0        2 
  15 chr15_12546032     AAsi    G    C        0      0        2 
  15 chr15_12546032     AKia    G    C        0      0        2 
  15 chr15_12546032     AOna    G    C        0      0        2 
  15 chr15_12546032     ASom    G    C        0      0        2 
  15 chr15_12546032     HCab    G    C        1      2        2 
  15 chr15_12546032     HPrz    G    C        1      2        2 
  15 chr15_12546032     ZBoe    G    C        0      0        2 
  15 chr15_12546032     ZGre    G    C        0      0        2 
  15 chr15_12546032     ZHar    G    C        0      0        2 
  15 chr15_12546032   Sample    G    C        1      2        2 
  15 chr15_12547827     AAsi    T    C        0      0        2 
  15 chr15_12547827     AKia    T    C        0      0        2 
  15 chr15_12547827     AOna    T    C        0      0        2 
  15 chr15_12547827     ASom    T    C        0      0        2 
  15 chr15_12547827     HCab    T    C        0      0        2 
  15 chr15_12547827     HPrz    T    C        0      0        2 
  15 chr15_12547827     ZBoe    T    C      0.5      1        2 
  15 chr15_12547827     ZGre    T    C        0      0        2 
  15 chr15_12547827     ZHar    T    C        0      0        2 
  15 chr15_12547827   Sample    T    C        0      0        2 
  15 chr15_12556792     AAsi    A    G        0      0        2 
  15 chr15_12556792     AKia    A    G        0      0        2 
  15 chr15_12556792     AOna    A    G      0.5      1        2 
  15 chr15_12556792     ASom    A    G        0      0        2 
  15 chr15_12556792     HCab    A    G        0      0        2 
  15 chr15_12556792     HPrz    A    G        0      0        2 
  15 chr15_12556792     ZBoe    A    G        0      0        2 
  15 chr15_12556792     ZGre    A    G        0      0        2 
  15 chr15_12556792     ZHar    A    G        0      0        2 
  15 chr15_12556792   Sample    A    G        0      0        2 
  15 chr15_12558215     AAsi    T    C        0      0        2 
  15 chr15_12558215     AKia    T    C        0      0        2 
  15 chr15_12558215     AOna    T    C      0.5      1        2 
  15 chr15_12558215     ASom    T    C        0      0        2 
  15 chr15_12558215     HCab    T    C        1      2        2 
  15 chr15_12558215     HPrz    T    C        1      2        2 
  15 chr15_12558215     ZBoe    T    C        0      0        2 
  15 chr15_12558215     ZGre    T    C        0      0        2 
  15 chr15_12558215     ZHar    T    C        0      0        2 
  15 chr15_12558215   Sample    T    C        1      2        2 
  15 chr15_12558876     AAsi    G    A        0      0        2 
  15 chr15_12558876     AKia    G    A        0      0        2 
  15 chr15_12558876     AOna    G    A        0      0        2 
  15 chr15_12558876     ASom    G    A        0      0        2 
  15 chr15_12558876     HCab    G    A        0      0        2 
  15 chr15_12558876     HPrz    G    A        0      0        2 
  15 chr15_12558876     ZBoe    G    A        0      0        2 
  15 chr15_12558876     ZGre    G    A        1      2        2 
  15 chr15_12558876     ZHar    G    A        0      0        2 
  15 chr15_12558876   Sample    G    A        0      0        2 
  15 chr15_12561845     AAsi    T    C        0      0        2 
  15 chr15_12561845     AKia    T    C        0      0        2 
  15 chr15_12561845     AOna    T    C        0      0        2 
  15 chr15_12561845     ASom    T    C        0      0        2 
  15 chr15_12561845     HCab    T    C        0      0        2 
  15 chr15_12561845     HPrz    T    C        0      0        2 
  15 chr15_12561845     ZBoe    T    C        0      0        2 
  15 chr15_12561845     ZGre    T    C        0      0        2 
  15 chr15_12561845     ZHar    T    C        1      2        2 
  15 chr15_12561845   Sample    T    C        0      0        2 
  15 chr15_12562446     AAsi    T    A        0      0        2 
  15 chr15_12562446     AKia    T    A        0      0        2 
  15 chr15_12562446     AOna    T    A        0      0        2 
  15 chr15_12562446     ASom    T    A        0      0        2 
  15 chr15_12562446     HCab    T    A        1      2        2 
  15 chr15_12562446     HPrz    T    A        1      2        2 
  15 chr15_12562446     ZBoe    T    A        0      0        2 
  15 chr15_12562446     ZGre    T    A        0      0        2 
  15 chr15_12562446     ZHar    T    A        0      0        2 
  15 chr15_12562446   Sample    T    A        1      2        2 
  15 chr15_12563684     AAsi    C    T        0      0        2 
  15 chr15_12563684     AKia    C    T        0      0        2 
  15 chr15_12563684     AOna    C    T        0      0        2 
  15 chr15_12563684     ASom    C    T        0      0        2 
  15 chr15_12563684     HCab    C    T        1      2        2 
  15 chr15_12563684     HPrz    C    T        1      2        2 
  15 chr15_12563684     ZBoe    C    T        0      0        2 
  15 chr15_12563684     ZGre    C    T        0      0        2 
  15 chr15_12563684     ZHar    C    T        0      0        2 
  15 chr15_12563684   Sample    C    T        1      2        2 
  15 chr15_12569145     AAsi    T    G        1      2        2 
  15 chr15_12569145     AKia    T    G        0      0        2 
  15 chr15_12569145     AOna    T    G        0      0        2 
  15 chr15_12569145     ASom    T    G        1      2        2 
  15 chr15_12569145     HCab    T    G        0      0        2 
  15 chr15_12569145     HPrz    T    G        0      0        2 
  15 chr15_12569145     ZBoe    T    G        1      2        2 
  15 chr15_12569145     ZGre    T    G        1      2        2 
  15 chr15_12569145     ZHar    T    G        1      2        2 
  15 chr15_12569145   Sample    T    G        0      0        2 
  15 chr15_12569147     AAsi    C    G        0      0        2 
  15 chr15_12569147     AKia    C    G        0      0        2 
  15 chr15_12569147     AOna    C    G        0      0        2 
  15 chr15_12569147     ASom    C    G        0      0        2 
  15 chr15_12569147     HCab    C    G        0      0        2 
  15 chr15_12569147     HPrz    C    G        0      0        2 
  15 chr15_12569147     ZBoe    C    G      0.5      1        2 
  15 chr15_12569147     ZGre    C    G        0      0        2 
  15 chr15_12569147     ZHar    C    G        0      0        2 
  15 chr15_12569147   Sample    C    G        0      0        2 
  15 chr15_12576949     AAsi    C    G        0      0        2 
  15 chr15_12576949     AKia    C    G        0      0        2 
  15 chr15_12576949     AOna    C    G      0.5      1        2 
  15 chr15_12576949     ASom    C    G        0      0        2 
  15 chr15_12576949     HCab    C    G        0      0        2 
  15 chr15_12576949     HPrz    C    G        0      0        2 
  15 chr15_12576949     ZBoe    C    G        0      0        2 
  15 chr15_12576949     ZGre    C    G        0      0        2 
  15 chr15_12576949     ZHar    C    G        0      0        2 
  15 chr15_12576949   Sample    C    G        0      0        2 
  15 chr15_12582931     AAsi    A    T        0      0        2 
  15 chr15_12582931     AKia    A    T        0      0        2 
  15 chr15_12582931     AOna    A    T        0      0        2 
  15 chr15_12582931     ASom    A    T        0      0        2 
  15 chr15_12582931     HCab    A    T        0      0        2 
  15 chr15_12582931     HPrz    A    T      0.5      1        2 
  15 chr15_12582931     ZBoe    A    T        0      0        2 
  15 chr15_12582931     ZGre    A    T        0      0        2 
  15 chr15_12582931     ZHar    A    T        0      0        2 
  15 chr15_12582931   Sample    A    T        0      0        2 
  15 chr15_12587588     AAsi    T    C        0      0        2 
  15 chr15_12587588     AKia    T    C        0      0        2 
  15 chr15_12587588     AOna    T    C        0      0        2 
  15 chr15_12587588     ASom    T    C        0      0        2 
  15 chr15_12587588     HCab    T    C      0.5      1        2 
  15 chr15_12587588     HPrz    T    C        0      0        2 
  15 chr15_12587588     ZBoe    T    C        0      0        2 
  15 chr15_12587588     ZGre    T    C        0      0        2 
  15 chr15_12587588     ZHar    T    C        0      0        2 
  15 chr15_12587588   Sample    T    C        0      0        2 
  15 chr15_12590520     AAsi    C    A        0      0        2 
  15 chr15_12590520     AKia    C    A        0      0        2 
  15 chr15_12590520     AOna    C    A        0      0        2 
  15 chr15_12590520     ASom    C    A        0      0        2 
  15 chr15_12590520     HCab    C    A      0.5      1        2 
  15 chr15_12590520     HPrz    C    A      0.5      1        2 
  15 chr15_12590520     ZBoe    C    A        0      0        2 
  15 chr15_12590520     ZGre    C    A        0      0        2 
  15 chr15_12590520     ZHar    C    A        0      0        2 
  15 chr15_12590520   Sample    C    A        0      0        2 
  15 chr15_12593442     AAsi    G    A        0      0        2 
  15 chr15_12593442     AKia    G    A        0      0        2 
  15 chr15_12593442     AOna    G    A        0      0        2 
  15 chr15_12593442     ASom    G    A        0      0        2 
  15 chr15_12593442     HCab    G    A        1      2        2 
  15 chr15_12593442     HPrz    G    A        1      2        2 
  15 chr15_12593442     ZBoe    G    A        0      0        2 
  15 chr15_12593442     ZGre    G    A        0      0        2 
  15 chr15_12593442     ZHar    G    A        0      0        2 
  15 chr15_12593442   Sample    G    A        1      2        2 
  15 chr15_12593971     AAsi    T    G        0      0        2 
  15 chr15_12593971     AKia    T    G        0      0        2 
  15 chr15_12593971     AOna    T    G        0      0        2 
  15 chr15_12593971     ASom    T    G        0      0        2 
  15 chr15_12593971     HCab    T    G        1      2        2 
  15 chr15_12593971     HPrz    T    G        1      2        2 
  15 chr15_12593971     ZBoe    T    G        0      0        2 
  15 chr15_12593971     ZGre    T    G        0      0        2 
  15 chr15_12593971     ZHar    T    G        0      0        2 
  15 chr15_12593971   Sample    T    G        1      2        2 
  15 chr15_12594820     AAsi    A    G        0      0        2 
  15 chr15_12594820     AKia    A    G        0      0        2 
  15 chr15_12594820     AOna    A    G      0.5      1        2 
  15 chr15_12594820     ASom    A    G        0      0        2 
  15 chr15_12594820     HCab    A    G        0      0        2 
  15 chr15_12594820     HPrz    A    G        0      0        2 
  15 chr15_12594820     ZBoe    A    G        0      0        2 
  15 chr15_12594820     ZGre    A    G        0      0        2 
  15 chr15_12594820     ZHar    A    G        0      0        2 
  15 chr15_12594820   Sample    A    G        0      0        2 
  15 chr15_12596582     AAsi    T    C        0      0        2 
  15 chr15_12596582     AKia    T    C        0      0        2 
  15 chr15_12596582     AOna    T    C        0      0        2 
  15 chr15_12596582     ASom    T    C        0      0        2 
  15 chr15_12596582     HCab    T    C        0      0        2 
  15 chr15_12596582     HPrz    T    C        0      0        2 
  15 chr15_12596582     ZBoe    T    C        0      0        2 
  15 chr15_12596582     ZGre    T    C        1      2        2 
  15 chr15_12596582     ZHar    T    C        0      0        2 
  15 chr15_12596582   Sample    T    C        0      0        2 
  15 chr15_12604998     AAsi    A    G        0      0        2 
  15 chr15_12604998     AKia    A    G        0      0        2 
  15 chr15_12604998     AOna    A    G        0      0        2 
  15 chr15_12604998     ASom    A    G        0      0        2 
  15 chr15_12604998     HCab    A    G      0.5      1        2 
  15 chr15_12604998     HPrz    A    G        0      0        2 
  15 chr15_12604998     ZBoe    A    G        0      0        2 
  15 chr15_12604998     ZGre    A    G        0      0        2 
  15 chr15_12604998     ZHar    A    G        0      0        2 
  15 chr15_12604998   Sample    A    G        0      0        2 
  15 chr15_12605494     AAsi    T    C        0      0        2 
  15 chr15_12605494     AKia    T    C        1      2        2 
  15 chr15_12605494     AOna    T    C        0      0        2 
  15 chr15_12605494     ASom    T    C        0      0        2 
  15 chr15_12605494     HCab    T    C        0      0        2 
  15 chr15_12605494     HPrz    T    C        0      0        2 
  15 chr15_12605494     ZBoe    T    C        0      0        2 
  15 chr15_12605494     ZGre    T    C        0      0        2 
  15 chr15_12605494     ZHar    T    C        0      0        2 
  15 chr15_12605494   Sample    T    C        0      0        2 
  15 chr15_12625864     AAsi    T    C        0      0        2 
  15 chr15_12625864     AKia    T    C        1      2        2 
  15 chr15_12625864     AOna    T    C        0      0        2 
  15 chr15_12625864     ASom    T    C        0      0        2 
  15 chr15_12625864     HCab    T    C        0      0        2 
  15 chr15_12625864     HPrz    T    C        0      0        2 
  15 chr15_12625864     ZBoe    T    C        0      0        2 
  15 chr15_12625864     ZGre    T    C        0      0        2 
  15 chr15_12625864     ZHar    T    C        0      0        2 
  15 chr15_12625864   Sample    T    C        0      0        2 
  15 chr15_12738605     AAsi    T    C        0      0        2 
  15 chr15_12738605     AKia    T    C        0      0        2 
  15 chr15_12738605     AOna    T    C      0.5      1        2 
  15 chr15_12738605     ASom    T    C        0      0        2 
  15 chr15_12738605     HCab    T    C        0      0        2 
  15 chr15_12738605     HPrz    T    C        0      0        2 
  15 chr15_12738605     ZBoe    T    C        0      0        2 
  15 chr15_12738605     ZGre    T    C        0      0        2 
  15 chr15_12738605     ZHar    T    C        0      0        2 
  15 chr15_12738605   Sample    T    C        0      0        2 
  15 chr15_12757387     AAsi    A    T        0      0        2 
  15 chr15_12757387     AKia    A    T        0      0        2 
  15 chr15_12757387     AOna    A    T        0      0        2 
  15 chr15_12757387     ASom    A    T        0      0        2 
  15 chr15_12757387     HCab    A    T        0      0        2 
  15 chr15_12757387     HPrz    A    T        0      0        2 
  15 chr15_12757387     ZBoe    A    T        0      0        2 
  15 chr15_12757387     ZGre    A    T      0.5      1        2 
  15 chr15_12757387     ZHar    A    T        0      0        2 
  15 chr15_12757387   Sample    A    T        0      0        2 
  15 chr15_12757810     AAsi    T    C        0      0        2 
  15 chr15_12757810     AKia    T    C        0      0        2 
  15 chr15_12757810     AOna    T    C        0      0        2 
  15 chr15_12757810     ASom    T    C        1      2        2 
  15 chr15_12757810     HCab    T    C        0      0        2 
  15 chr15_12757810     HPrz    T    C        0      0        2 
  15 chr15_12757810     ZBoe    T    C        0      0        2 
  15 chr15_12757810     ZGre    T    C        0      0        2 
  15 chr15_12757810     ZHar    T    C        0      0        2 
  15 chr15_12757810   Sample    T    C        0      0        2 
  15 chr15_12759689     AAsi    C    A        0      0        2 
  15 chr15_12759689     AKia    C    A        0      0        2 
  15 chr15_12759689     AOna    C    A        0      0        2 
  15 chr15_12759689     ASom    C    A        0      0        2 
  15 chr15_12759689     HCab    C    A        0      0        2 
  15 chr15_12759689     HPrz    C    A        0      0        2 
  15 chr15_12759689     ZBoe    C    A      0.5      1        2 
  15 chr15_12759689     ZGre    C    A        0      0        2 
  15 chr15_12759689     ZHar    C    A        0      0        2 
  15 chr15_12759689   Sample    C    A        0      0        2 
  15 chr15_12761093     AAsi    A    G        0      0        2 
  15 chr15_12761093     AKia    A    G        1      2        2 
  15 chr15_12761093     AOna    A    G        0      0        2 
  15 chr15_12761093     ASom    A    G        0      0        2 
  15 chr15_12761093     HCab    A    G        0      0        2 
  15 chr15_12761093     HPrz    A    G        0      0        2 
  15 chr15_12761093     ZBoe    A    G        0      0        2 
  15 chr15_12761093     ZGre    A    G        0      0        2 
  15 chr15_12761093     ZHar    A    G        0      0        2 
  15 chr15_12761093   Sample    A    G        0      0        2 
  15 chr15_12769826     AAsi    C    T        0      0        2 
  15 chr15_12769826     AKia    C    T        0      0        2 
  15 chr15_12769826     AOna    C    T        0      0        2 
  15 chr15_12769826     ASom    C    T        0      0        2 
  15 chr15_12769826     HCab    C    T        0      0        2 
  15 chr15_12769826     HPrz    C    T        1      2        2 
  15 chr15_12769826     ZBoe    C    T        0      0        2 
  15 chr15_12769826     ZGre    C    T        0      0        2 
  15 chr15_12769826     ZHar    C    T        0      0        2 
  15 chr15_12769826   Sample    C    T        1      2        2 
  15 chr15_12778926     AAsi    T    C        0      0        2 
  15 chr15_12778926     AKia    T    C        0      0        2 
  15 chr15_12778926     AOna    T    C        0      0        2 
  15 chr15_12778926     ASom    T    C        0      0        2 
  15 chr15_12778926     HCab    T    C        0      0        2 
  15 chr15_12778926     HPrz    T    C        0      0        2 
  15 chr15_12778926     ZBoe    T    C        1      2        2 
  15 chr15_12778926     ZGre    T    C        0      0        2 
  15 chr15_12778926     ZHar    T    C        0      0        2 
  15 chr15_12778926   Sample    T    C        0      0        2 
  15 chr15_12780703     AAsi    T    C        0      0        2 
  15 chr15_12780703     AKia    T    C        0      0        2 
  15 chr15_12780703     AOna    T    C        0      0        2 
  15 chr15_12780703     ASom    T    C        0      0        2 
  15 chr15_12780703     HCab    T    C        1      2        2 
  15 chr15_12780703     HPrz    T    C        1      2        2 
  15 chr15_12780703     ZBoe    T    C        0      0        2 
  15 chr15_12780703     ZGre    T    C        0      0        2 
  15 chr15_12780703     ZHar    T    C        0      0        2 
  15 chr15_12780703   Sample    T    C        1      2        2 
  15 chr15_12791898     AAsi    A    C        0      0        2 
  15 chr15_12791898     AKia    A    C        0      0        2 
  15 chr15_12791898     AOna    A    C        0      0        2 
  15 chr15_12791898     ASom    A    C        0      0        2 
  15 chr15_12791898     HCab    A    C        1      2        2 
  15 chr15_12791898     HPrz    A    C        1      2        2 
  15 chr15_12791898     ZBoe    A    C        0      0        2 
  15 chr15_12791898     ZGre    A    C        0      0        2 
  15 chr15_12791898     ZHar    A    C        0      0        2 
  15 chr15_12791898   Sample    A    C        1      2        2 
  15 chr15_12793156     AAsi    G    C        0      0        2 
  15 chr15_12793156     AKia    G    C        0      0        2 
  15 chr15_12793156     AOna    G    C        0      0        2 
  15 chr15_12793156     ASom    G    C        0      0        2 
  15 chr15_12793156     HCab    G    C        1      2        2 
  15 chr15_12793156     HPrz    G    C        1      2        2 
  15 chr15_12793156     ZBoe    G    C        0      0        2 
  15 chr15_12793156     ZGre    G    C        0      0        2 
  15 chr15_12793156     ZHar    G    C        0      0        2 
  15 chr15_12793156   Sample    G    C        1      2        2 
  15 chr15_12793233     AAsi    A    T        0      0        2 
  15 chr15_12793233     AKia    A    T        0      0        2 
  15 chr15_12793233     AOna    A    T      0.5      1        2 
  15 chr15_12793233     ASom    A    T        0      0        2 
  15 chr15_12793233     HCab    A    T        0      0        2 
  15 chr15_12793233     HPrz    A    T        0      0        2 
  15 chr15_12793233     ZBoe    A    T        0      0        2 
  15 chr15_12793233     ZGre    A    T        0      0        2 
  15 chr15_12793233     ZHar    A    T        0      0        2 
  15 chr15_12793233   Sample    A    T        0      0        2 
  15 chr15_12795091     AAsi    A    G        0      0        2 
  15 chr15_12795091     AKia    A    G        0      0        2 
  15 chr15_12795091     AOna    A    G        0      0        2 
  15 chr15_12795091     ASom    A    G        0      0        2 
  15 chr15_12795091     HCab    A    G        0      0        2 
  15 chr15_12795091     HPrz    A    G        0      0        2 
  15 chr15_12795091     ZBoe    A    G        0      0        2 
  15 chr15_12795091     ZGre    A    G        0      0        2 
  15 chr15_12795091     ZHar    A    G      0.5      1        2 
  15 chr15_12795091   Sample    A    G        0      0        2 
  15 chr15_12798607     AAsi    A    G        0      0        2 
  15 chr15_12798607     AKia    A    G        0      0        2 
  15 chr15_12798607     AOna    A    G        0      0        2 
  15 chr15_12798607     ASom    A    G        0      0        2 
  15 chr15_12798607     HCab    A    G        1      2        2 
  15 chr15_12798607     HPrz    A    G        1      2        2 
  15 chr15_12798607     ZBoe    A    G        0      0        2 
  15 chr15_12798607     ZGre    A    G        0      0        2 
  15 chr15_12798607     ZHar    A    G        0      0        2 
  15 chr15_12798607   Sample    A    G        1      2        2 
  15 chr15_12803462     AAsi    G    A        0      0        2 
  15 chr15_12803462     AKia    G    A        0      0        2 
  15 chr15_12803462     AOna    G    A        0      0        2 
  15 chr15_12803462     ASom    G    A        0      0        2 
  15 chr15_12803462     HCab    G    A      0.5      1        2 
  15 chr15_12803462     HPrz    G    A      0.5      1        2 
  15 chr15_12803462     ZBoe    G    A        0      0        2 
  15 chr15_12803462     ZGre    G    A        0      0        2 
  15 chr15_12803462     ZHar    G    A        0      0        2 
  15 chr15_12803462   Sample    G    A        0      0        2 
  15 chr15_12807185     AAsi    A    G        0      0        2 
  15 chr15_12807185     AKia    A    G        0      0        2 
  15 chr15_12807185     AOna    A    G        0      0        2 
  15 chr15_12807185     ASom    A    G        0      0        2 
  15 chr15_12807185     HCab    A    G        0      0        2 
  15 chr15_12807185     HPrz    A    G        0      0        2 
  15 chr15_12807185     ZBoe    A    G        0      0        2 
  15 chr15_12807185     ZGre    A    G      0.5      1        2 
  15 chr15_12807185     ZHar    A    G        0      0        2 
  15 chr15_12807185   Sample    A    G        0      0        2 
  15 chr15_12808199     AAsi    C    T        1      2        2 
  15 chr15_12808199     AKia    C    T        0      0        2 
  15 chr15_12808199     AOna    C    T        0      0        2 
  15 chr15_12808199     ASom    C    T        1      2        2 
  15 chr15_12808199     HCab    C    T        0      0        2 
  15 chr15_12808199     HPrz    C    T        0      0        2 
  15 chr15_12808199     ZBoe    C    T        0      0        2 
  15 chr15_12808199     ZGre    C    T        0      0        2 
  15 chr15_12808199     ZHar    C    T        0      0        2 
  15 chr15_12808199   Sample    C    T        0      0        2 
  15 chr15_12808723     AAsi    T    C        0      0        2 
  15 chr15_12808723     AKia    T    C        1      2        2 
  15 chr15_12808723     AOna    T    C        0      0        2 
  15 chr15_12808723     ASom    T    C        0      0        2 
  15 chr15_12808723     HCab    T    C        0      0        2 
  15 chr15_12808723     HPrz    T    C        0      0        2 
  15 chr15_12808723     ZBoe    T    C        0      0        2 
  15 chr15_12808723     ZGre    T    C        0      0        2 
  15 chr15_12808723     ZHar    T    C        0      0        2 
  15 chr15_12808723   Sample    T    C        0      0        2 
  15 chr15_12812707     AAsi    C    G        0      0        2 
  15 chr15_12812707     AKia    C    G        0      0        2 
  15 chr15_12812707     AOna    C    G        0      0        2 
  15 chr15_12812707     ASom    C    G        0      0        2 
  15 chr15_12812707     HCab    C    G        1      2        2 
  15 chr15_12812707     HPrz    C    G        1      2        2 
  15 chr15_12812707     ZBoe    C    G        0      0        2 
  15 chr15_12812707     ZGre    C    G        0      0        2 
  15 chr15_12812707     ZHar    C    G        0      0        2 
  15 chr15_12812707   Sample    C    G        1      2        2 
  15 chr15_12813638     AAsi    C    T        0      0        2 
  15 chr15_12813638     AKia    C    T        0      0        2 
  15 chr15_12813638     AOna    C    T      0.5      1        2 
  15 chr15_12813638     ASom    C    T        0      0        2 
  15 chr15_12813638     HCab    C    T        0      0        2 
  15 chr15_12813638     HPrz    C    T        0      0        2 
  15 chr15_12813638     ZBoe    C    T        0      0        2 
  15 chr15_12813638     ZGre    C    T        0      0        2 
  15 chr15_12813638     ZHar    C    T        0      0        2 
  15 chr15_12813638   Sample    C    T        0      0        2 
  15 chr15_12815724     AAsi    A    C        0      0        2 
  15 chr15_12815724     AKia    A    C        0      0        2 
  15 chr15_12815724     AOna    A    C        0      0        2 
  15 chr15_12815724     ASom    A    C        0      0        2 
  15 chr15_12815724     HCab    A    C        1      2        2 
  15 chr15_12815724     HPrz    A    C        1      2        2 
  15 chr15_12815724     ZBoe    A    C        0      0        2 
  15 chr15_12815724     ZGre    A    C        0      0        2 
  15 chr15_12815724     ZHar    A    C        0      0        2 
  15 chr15_12815724   Sample    A    C        1      2        2 
  15 chr15_12816292     AAsi    C    T        0      0        2 
  15 chr15_12816292     AKia    C    T        0      0        2 
  15 chr15_12816292     AOna    C    T        0      0        2 
  15 chr15_12816292     ASom    C    T        0      0        2 
  15 chr15_12816292     HCab    C    T        0      0        2 
  15 chr15_12816292     HPrz    C    T        0      0        2 
  15 chr15_12816292     ZBoe    C    T      0.5      1        2 
  15 chr15_12816292     ZGre    C    T        0      0        2 
  15 chr15_12816292     ZHar    C    T        0      0        2 
  15 chr15_12816292   Sample    C    T        0      0        2 
  15 chr15_12820453     AAsi    A    G        0      0        2 
  15 chr15_12820453     AKia    A    G        0      0        2 
  15 chr15_12820453     AOna    A    G        0      0        2 
  15 chr15_12820453     ASom    A    G        0      0        2 
  15 chr15_12820453     HCab    A    G        1      2        2 
  15 chr15_12820453     HPrz    A    G        1      2        2 
  15 chr15_12820453     ZBoe    A    G        0      0        2 
  15 chr15_12820453     ZGre    A    G        0      0        2 
  15 chr15_12820453     ZHar    A    G        0      0        2 
  15 chr15_12820453   Sample    A    G        1      2        2 
  15 chr15_12820727     AAsi    T    G        1      2        2 
  15 chr15_12820727     AKia    T    G        0      0        2 
  15 chr15_12820727     AOna    T    G        0      0        2 
  15 chr15_12820727     ASom    T    G        1      2        2 
  15 chr15_12820727     HCab    T    G        0      0        2 
  15 chr15_12820727     HPrz    T    G        0      0        2 
  15 chr15_12820727     ZBoe    T    G        0      0        2 
  15 chr15_12820727     ZGre    T    G        0      0        2 
  15 chr15_12820727     ZHar    T    G        0      0        2 
  15 chr15_12820727   Sample    T    G        0      0        2 
  15 chr15_12828820     AAsi    G    C        0      0        2 
  15 chr15_12828820     AKia    G    C        0      0        2 
  15 chr15_12828820     AOna    G    C        0      0        2 
  15 chr15_12828820     ASom    G    C        0      0        2 
  15 chr15_12828820     HCab    G    C        1      2        2 
  15 chr15_12828820     HPrz    G    C        1      2        2 
  15 chr15_12828820     ZBoe    G    C        0      0        2 
  15 chr15_12828820     ZGre    G    C        0      0        2 
  15 chr15_12828820     ZHar    G    C        0      0        2 
  15 chr15_12828820   Sample    G    C        1      2        2 
  15 chr15_12833743     AAsi    C    T        0      0        2 
  15 chr15_12833743     AKia    C    T        0      0        2 
  15 chr15_12833743     AOna    C    T        0      0        2 
  15 chr15_12833743     ASom    C    T        0      0        2 
  15 chr15_12833743     HCab    C    T      0.5      1        2 
  15 chr15_12833743     HPrz    C    T        0      0        2 
  15 chr15_12833743     ZBoe    C    T        0      0        2 
  15 chr15_12833743     ZGre    C    T        0      0        2 
  15 chr15_12833743     ZHar    C    T        0      0        2 
  15 chr15_12833743   Sample    C    T        0      0        2 
  15 chr15_12846528     AAsi    G    T        0      0        2 
  15 chr15_12846528     AKia    G    T        0      0        2 
  15 chr15_12846528     AOna    G    T        0      0        2 
  15 chr15_12846528     ASom    G    T        0      0        2 
  15 chr15_12846528     HCab    G    T        1      2        2 
  15 chr15_12846528     HPrz    G    T        1      2        2 
  15 chr15_12846528     ZBoe    G    T        0      0        2 
  15 chr15_12846528     ZGre    G    T        0      0        2 
  15 chr15_12846528     ZHar    G    T        0      0        2 
  15 chr15_12846528   Sample    G    T        1      2        2 
  15 chr15_12850873     AAsi    A    G        0      0        2 
  15 chr15_12850873     AKia    A    G        0      0        2 
  15 chr15_12850873     AOna    A    G        0      0        2 
  15 chr15_12850873     ASom    A    G        0      0        2 
  15 chr15_12850873     HCab    A    G        1      2        2 
  15 chr15_12850873     HPrz    A    G        1      2        2 
  15 chr15_12850873     ZBoe    A    G        0      0        2 
  15 chr15_12850873     ZGre    A    G        0      0        2 
  15 chr15_12850873     ZHar    A    G        0      0        2 
  15 chr15_12850873   Sample    A    G        1      2        2 
  15 chr15_12852144     AAsi    A    C        0      0        2 
  15 chr15_12852144     AKia    A    C        0      0        2 
  15 chr15_12852144     AOna    A    C        0      0        2 
  15 chr15_12852144     ASom    A    C        0      0        2 
  15 chr15_12852144     HCab    A    C        0      0        2 
  15 chr15_12852144     HPrz    A    C      0.5      1        2 
  15 chr15_12852144     ZBoe    A    C        0      0        2 
  15 chr15_12852144     ZGre    A    C        0      0        2 
  15 chr15_12852144     ZHar    A    C        0      0        2 
  15 chr15_12852144   Sample    A    C        0      0        2 
  15 chr15_12864060     AAsi    A    G        0      0        2 
  15 chr15_12864060     AKia    A    G        0      0        2 
  15 chr15_12864060     AOna    A    G      0.5      1        2 
  15 chr15_12864060     ASom    A    G        0      0        2 
  15 chr15_12864060     HCab    A    G        1      2        2 
  15 chr15_12864060     HPrz    A    G        1      2        2 
  15 chr15_12864060     ZBoe    A    G        0      0        2 
  15 chr15_12864060     ZGre    A    G        0      0        2 
  15 chr15_12864060     ZHar    A    G        0      0        2 
  15 chr15_12864060   Sample    A    G        1      2        2 
  15 chr15_12866054     AAsi    C    G        0      0        2 
  15 chr15_12866054     AKia    C    G        0      0        2 
  15 chr15_12866054     AOna    C    G        0      0        2 
  15 chr15_12866054     ASom    C    G        0      0        2 
  15 chr15_12866054     HCab    C    G        1      2        2 
  15 chr15_12866054     HPrz    C    G        1      2        2 
  15 chr15_12866054     ZBoe    C    G        0      0        2 
  15 chr15_12866054     ZGre    C    G        0      0        2 
  15 chr15_12866054     ZHar    C    G        0      0        2 
  15 chr15_12866054   Sample    C    G        1      2        2 
  15 chr15_12868473     AAsi    A    G        0      0        2 
  15 chr15_12868473     AKia    A    G        0      0        2 
  15 chr15_12868473     AOna    A    G        0      0        2 
  15 chr15_12868473     ASom    A    G        0      0        2 
  15 chr15_12868473     HCab    A    G        1      2        2 
  15 chr15_12868473     HPrz    A    G        1      2        2 
  15 chr15_12868473     ZBoe    A    G        0      0        2 
  15 chr15_12868473     ZGre    A    G        0      0        2 
  15 chr15_12868473     ZHar    A    G        0      0        2 
  15 chr15_12868473   Sample    A    G        1      2        2 
  15 chr15_12868610     AAsi    T    C        0      0        2 
  15 chr15_12868610     AKia    T    C        0      0        2 
  15 chr15_12868610     AOna    T    C      0.5      1        2 
  15 chr15_12868610     ASom    T    C        0      0        2 
  15 chr15_12868610     HCab    T    C        0      0        2 
  15 chr15_12868610     HPrz    T    C        0      0        2 
  15 chr15_12868610     ZBoe    T    C        0      0        2 
  15 chr15_12868610     ZGre    T    C        0      0        2 
  15 chr15_12868610     ZHar    T    C        0      0        2 
  15 chr15_12868610   Sample    T    C        0      0        2 
  15 chr15_12871011     AAsi    C    T        0      0        2 
  15 chr15_12871011     AKia    C    T        0      0        2 
  15 chr15_12871011     AOna    C    T        0      0        2 
  15 chr15_12871011     ASom    C    T        0      0        2 
  15 chr15_12871011     HCab    C    T        0      0        2 
  15 chr15_12871011     HPrz    C    T        0      0        2 
  15 chr15_12871011     ZBoe    C    T      0.5      1        2 
  15 chr15_12871011     ZGre    C    T        0      0        2 
  15 chr15_12871011     ZHar    C    T        0      0        2 
  15 chr15_12871011   Sample    C    T        0      0        2 
  15 chr15_12871526     AAsi    T    C        0      0        2 
  15 chr15_12871526     AKia    T    C        0      0        2 
  15 chr15_12871526     AOna    T    C        0      0        2 
  15 chr15_12871526     ASom    T    C        0      0        2 
  15 chr15_12871526     HCab    T    C        0      0        2 
  15 chr15_12871526     HPrz    T    C        0      0        2 
  15 chr15_12871526     ZBoe    T    C        0      0        2 
  15 chr15_12871526     ZGre    T    C        0      0        2 
  15 chr15_12871526     ZHar    T    C      0.5      1        2 
  15 chr15_12871526   Sample    T    C        0      0        2 
  15 chr15_12879007     AAsi    C    T        0      0        2 
  15 chr15_12879007     AKia    C    T        0      0        2 
  15 chr15_12879007     AOna    C    T        0      0        2 
  15 chr15_12879007     ASom    C    T        0      0        2 
  15 chr15_12879007     HCab    C    T      0.5      1        2 
  15 chr15_12879007     HPrz    C    T      0.5      1        2 
  15 chr15_12879007     ZBoe    C    T        0      0        2 
  15 chr15_12879007     ZGre    C    T        0      0        2 
  15 chr15_12879007     ZHar    C    T        0      0        2 
  15 chr15_12879007   Sample    C    T        0      0        2 
  15 chr15_12879151     AAsi    G    A        0      0        2 
  15 chr15_12879151     AKia    G    A        1      2        2 
  15 chr15_12879151     AOna    G    A      0.5      1        2 
  15 chr15_12879151     ASom    G    A        0      0        2 
  15 chr15_12879151     HCab    G    A        0      0        2 
  15 chr15_12879151     HPrz    G    A        0      0        2 
  15 chr15_12879151     ZBoe    G    A        0      0        2 
  15 chr15_12879151     ZGre    G    A        0      0        2 
  15 chr15_12879151     ZHar    G    A        0      0        2 
  15 chr15_12879151   Sample    G    A        0      0        2 
  15 chr15_12880203     AAsi    G    C        0      0        2 
  15 chr15_12880203     AKia    G    C        0      0        2 
  15 chr15_12880203     AOna    G    C        0      0        2 
  15 chr15_12880203     ASom    G    C        0      0        2 
  15 chr15_12880203     HCab    G    C        0      0        2 
  15 chr15_12880203     HPrz    G    C        0      0        2 
  15 chr15_12880203     ZBoe    G    C        0      0        2 
  15 chr15_12880203     ZGre    G    C        0      0        2 
  15 chr15_12880203     ZHar    G    C      0.5      1        2 
  15 chr15_12880203   Sample    G    C        0      0        2 
  15 chr15_12892023     AAsi    A    G        0      0        2 
  15 chr15_12892023     AKia    A    G        0      0        2 
  15 chr15_12892023     AOna    A    G        0      0        2 
  15 chr15_12892023     ASom    A    G        0      0        2 
  15 chr15_12892023     HCab    A    G      0.5      1        2 
  15 chr15_12892023     HPrz    A    G        1      2        2 
  15 chr15_12892023     ZBoe    A    G        0      0        2 
  15 chr15_12892023     ZGre    A    G        0      0        2 
  15 chr15_12892023     ZHar    A    G        0      0        2 
  15 chr15_12892023   Sample    A    G        1      2        2 
  15 chr15_12919521     AAsi    A    G        0      0        2 
  15 chr15_12919521     AKia    A    G        0      0        2 
  15 chr15_12919521     AOna    A    G        0      0        2 
  15 chr15_12919521     ASom    A    G        0      0        2 
  15 chr15_12919521     HCab    A    G        1      2        2 
  15 chr15_12919521     HPrz    A    G        1      2        2 
  15 chr15_12919521     ZBoe    A    G        0      0        2 
  15 chr15_12919521     ZGre    A    G        0      0        2 
  15 chr15_12919521     ZHar    A    G        0      0        2 
  15 chr15_12919521   Sample    A    G        1      2        2 
  15 chr15_12933824     AAsi    G    A        0      0        2 
  15 chr15_12933824     AKia    G    A        1      2        2 
  15 chr15_12933824     AOna    G    A        0      0        2 
  15 chr15_12933824     ASom    G    A        0      0        2 
  15 chr15_12933824     HCab    G    A        0      0        2 
  15 chr15_12933824     HPrz    G    A        0      0        2 
  15 chr15_12933824     ZBoe    G    A        0      0        2 
  15 chr15_12933824     ZGre    G    A        0      0        2 
  15 chr15_12933824     ZHar    G    A        0      0        2 
  15 chr15_12933824   Sample    G    A        0      0        2 
  15 chr15_12935918     AAsi    G    T        0      0        2 
  15 chr15_12935918     AKia    G    T        0      0        2 
  15 chr15_12935918     AOna    G    T      0.5      1        2 
  15 chr15_12935918     ASom    G    T        0      0        2 
  15 chr15_12935918     HCab    G    T        0      0        2 
  15 chr15_12935918     HPrz    G    T        0      0        2 
  15 chr15_12935918     ZBoe    G    T        0      0        2 
  15 chr15_12935918     ZGre    G    T        0      0        2 
  15 chr15_12935918     ZHar    G    T        0      0        2 
  15 chr15_12935918   Sample    G    T        0      0        2 
  15 chr15_12936103     AAsi    T    C        0      0        2 
  15 chr15_12936103     AKia    T    C        1      2        2 
  15 chr15_12936103     AOna    T    C        1      2        2 
  15 chr15_12936103     ASom    T    C        0      0        2 
  15 chr15_12936103     HCab    T    C        0      0        2 
  15 chr15_12936103     HPrz    T    C        0      0        2 
  15 chr15_12936103     ZBoe    T    C        0      0        2 
  15 chr15_12936103     ZGre    T    C        0      0        2 
  15 chr15_12936103     ZHar    T    C        0      0        2 
  15 chr15_12936103   Sample    T    C        0      0        2 
  15 chr15_12944065     AAsi    T    C        1      2        2 
  15 chr15_12944065     AKia    T    C        0      0        2 
  15 chr15_12944065     AOna    T    C        0      0        2 
  15 chr15_12944065     ASom    T    C        0      0        2 
  15 chr15_12944065     HCab    T    C        0      0        2 
  15 chr15_12944065     HPrz    T    C        0      0        2 
  15 chr15_12944065     ZBoe    T    C        0      0        2 
  15 chr15_12944065     ZGre    T    C        0      0        2 
  15 chr15_12944065     ZHar    T    C        0      0        2 
  15 chr15_12944065   Sample    T    C        0      0        2 
  15 chr15_12955021     AAsi    C    T        0      0        2 
  15 chr15_12955021     AKia    C    T        0      0        2 
  15 chr15_12955021     AOna    C    T      0.5      1        2 
  15 chr15_12955021     ASom    C    T        0      0        2 
  15 chr15_12955021     HCab    C    T        0      0        2 
  15 chr15_12955021     HPrz    C    T        0      0        2 
  15 chr15_12955021     ZBoe    C    T        0      0        2 
  15 chr15_12955021     ZGre    C    T        0      0        2 
  15 chr15_12955021     ZHar    C    T        0      0        2 
  15 chr15_12955021   Sample    C    T        0      0        2 
  15 chr15_12967733     AAsi    A    G        0      0        2 
  15 chr15_12967733     AKia    A    G        0      0        2 
  15 chr15_12967733     AOna    A    G        0      0        2 
  15 chr15_12967733     ASom    A    G        0      0        2 
  15 chr15_12967733     HCab    A    G        1      2        2 
  15 chr15_12967733     HPrz    A    G        1      2        2 
  15 chr15_12967733     ZBoe    A    G        0      0        2 
  15 chr15_12967733     ZGre    A    G        0      0        2 
  15 chr15_12967733     ZHar    A    G        0      0        2 
  15 chr15_12967733   Sample    A    G        1      2        2 
  15 chr15_12971592     AAsi    C    A        0      0        2 
  15 chr15_12971592     AKia    C    A        0      0        2 
  15 chr15_12971592     AOna    C    A        0      0        2 
  15 chr15_12971592     ASom    C    A        0      0        2 
  15 chr15_12971592     HCab    C    A        0      0        2 
  15 chr15_12971592     HPrz    C    A        0      0        2 
  15 chr15_12971592     ZBoe    C    A        0      0        2 
  15 chr15_12971592     ZGre    C    A      0.5      1        2 
  15 chr15_12971592     ZHar    C    A        0      0        2 
  15 chr15_12971592   Sample    C    A        0      0        2 
  15 chr15_12972602     AAsi    A    G        0      0        2 
  15 chr15_12972602     AKia    A    G        0      0        2 
  15 chr15_12972602     AOna    A    G      0.5      1        2 
  15 chr15_12972602     ASom    A    G        0      0        2 
  15 chr15_12972602     HCab    A    G        0      0        2 
  15 chr15_12972602     HPrz    A    G        0      0        2 
  15 chr15_12972602     ZBoe    A    G        0      0        2 
  15 chr15_12972602     ZGre    A    G        0      0        2 
  15 chr15_12972602     ZHar    A    G        0      0        2 
  15 chr15_12972602   Sample    A    G        0      0        2 
  15 chr15_12975778     AAsi    G    A        0      0        2 
  15 chr15_12975778     AKia    G    A        0      0        2 
  15 chr15_12975778     AOna    G    A        0      0        2 
  15 chr15_12975778     ASom    G    A        0      0        2 
  15 chr15_12975778     HCab    G    A        1      2        2 
  15 chr15_12975778     HPrz    G    A        1      2        2 
  15 chr15_12975778     ZBoe    G    A        0      0        2 
  15 chr15_12975778     ZGre    G    A        0      0        2 
  15 chr15_12975778     ZHar    G    A        0      0        2 
  15 chr15_12975778   Sample    G    A        1      2        2 
  15 chr15_12978715     AAsi    C    T        0      0        2 
  15 chr15_12978715     AKia    C    T        0      0        2 
  15 chr15_12978715     AOna    C    T        1      2        2 
  15 chr15_12978715     ASom    C    T        0      0        2 
  15 chr15_12978715     HCab    C    T        0      0        2 
  15 chr15_12978715     HPrz    C    T        0      0        2 
  15 chr15_12978715     ZBoe    C    T        0      0        2 
  15 chr15_12978715     ZGre    C    T        0      0        2 
  15 chr15_12978715     ZHar    C    T        0      0        2 
  15 chr15_12978715   Sample    C    T        0      0        2 
  15 chr15_12999606     AAsi    G    A        0      0        2 
  15 chr15_12999606     AKia    G    A        0      0        2 
  15 chr15_12999606     AOna    G    A        0      0        2 
  15 chr15_12999606     ASom    G    A        0      0        2 
  15 chr15_12999606     HCab    G    A      0.5      1        2 
  15 chr15_12999606     HPrz    G    A        0      0        2 
  15 chr15_12999606     ZBoe    G    A        0      0        2 
  15 chr15_12999606     ZGre    G    A        0      0        2 
  15 chr15_12999606     ZHar    G    A        0      0        2 
  15 chr15_12999606   Sample    G    A        0      0        2 
  15 chr15_13000705     AAsi    G    C        0      0        2 
  15 chr15_13000705     AKia    G    C        0      0        2 
  15 chr15_13000705     AOna    G    C        0      0        2 
  15 chr15_13000705     ASom    G    C        0      0        2 
  15 chr15_13000705     HCab    G    C      0.5      1        2 
  15 chr15_13000705     HPrz    G    C        0      0        2 
  15 chr15_13000705     ZBoe    G    C        0      0        2 
  15 chr15_13000705     ZGre    G    C        0      0        2 
  15 chr15_13000705     ZHar    G    C        0      0        2 
  15 chr15_13000705   Sample    G    C        0      0        2 
  15 chr15_13001165     AAsi    C    T        1      2        2 
  15 chr15_13001165     AKia    C    T        1      2        2 
  15 chr15_13001165     AOna    C    T        1      2        2 
  15 chr15_13001165     ASom    C    T        1      2        2 
  15 chr15_13001165     HCab    C    T        0      0        2 
  15 chr15_13001165     HPrz    C    T        0      0        2 
  15 chr15_13001165     ZBoe    C    T        0      0        2 
  15 chr15_13001165     ZGre    C    T        0      0        2 
  15 chr15_13001165     ZHar    C    T        0      0        2 
  15 chr15_13001165   Sample    C    T        0      0        2 
  15 chr15_13010402     AAsi    T    G        0      0        2 
  15 chr15_13010402     AKia    T    G        0      0        2 
  15 chr15_13010402     AOna    T    G        0      0        2 
  15 chr15_13010402     ASom    T    G        1      2        2 
  15 chr15_13010402     HCab    T    G        0      0        2 
  15 chr15_13010402     HPrz    T    G        0      0        2 
  15 chr15_13010402     ZBoe    T    G        0      0        2 
  15 chr15_13010402     ZGre    T    G        0      0        2 
  15 chr15_13010402     ZHar    T    G        0      0        2 
  15 chr15_13010402   Sample    T    G        0      0        2 
  15 chr15_13011474     AAsi    T    C        0      0        2 
  15 chr15_13011474     AKia    T    C      0.5      1        2 
  15 chr15_13011474     AOna    T    C        0      0        2 
  15 chr15_13011474     ASom    T    C        0      0        2 
  15 chr15_13011474     HCab    T    C        0      0        2 
  15 chr15_13011474     HPrz    T    C        0      0        2 
  15 chr15_13011474     ZBoe    T    C        0      0        2 
  15 chr15_13011474     ZGre    T    C        0      0        2 
  15 chr15_13011474     ZHar    T    C        0      0        2 
  15 chr15_13011474   Sample    T    C        0      0        2 
  15 chr15_13032743     AAsi    A    G        0      0        2 
  15 chr15_13032743     AKia    A    G        0      0        2 
  15 chr15_13032743     AOna    A    G        0      0        2 
  15 chr15_13032743     ASom    A    G        0      0        2 
  15 chr15_13032743     HCab    A    G        1      2        2 
  15 chr15_13032743     HPrz    A    G        1      2        2 
  15 chr15_13032743     ZBoe    A    G        0      0        2 
  15 chr15_13032743     ZGre    A    G        0      0        2 
  15 chr15_13032743     ZHar    A    G        0      0        2 
  15 chr15_13032743   Sample    A    G        1      2        2 
  15 chr15_13035421     AAsi    T    C        0      0        2 
  15 chr15_13035421     AKia    T    C        0      0        2 
  15 chr15_13035421     AOna    T    C        0      0        2 
  15 chr15_13035421     ASom    T    C        0      0        2 
  15 chr15_13035421     HCab    T    C        1      2        2 
  15 chr15_13035421     HPrz    T    C        1      2        2 
  15 chr15_13035421     ZBoe    T    C        0      0        2 
  15 chr15_13035421     ZGre    T    C        0      0        2 
  15 chr15_13035421     ZHar    T    C        0      0        2 
  15 chr15_13035421   Sample    T    C        1      2        2 
  15 chr15_13042313     AAsi    G    C        0      0        2 
  15 chr15_13042313     AKia    G    C        0      0        2 
  15 chr15_13042313     AOna    G    C      0.5      1        2 
  15 chr15_13042313     ASom    G    C        0      0        2 
  15 chr15_13042313     HCab    G    C        0      0        2 
  15 chr15_13042313     HPrz    G    C        0      0        2 
  15 chr15_13042313     ZBoe    G    C        0      0        2 
  15 chr15_13042313     ZGre    G    C        0      0        2 
  15 chr15_13042313     ZHar    G    C        0      0        2 
  15 chr15_13042313   Sample    G    C        0      0        2 
  15 chr15_13042321     AAsi    T    C        0      0        2 
  15 chr15_13042321     AKia    T    C        0      0        2 
  15 chr15_13042321     AOna    T    C        0      0        2 
  15 chr15_13042321     ASom    T    C        0      0        2 
  15 chr15_13042321     HCab    T    C        0      0        2 
  15 chr15_13042321     HPrz    T    C        0      0        2 
  15 chr15_13042321     ZBoe    T    C      0.5      1        2 
  15 chr15_13042321     ZGre    T    C        0      0        2 
  15 chr15_13042321     ZHar    T    C        0      0        2 
  15 chr15_13042321   Sample    T    C        0      0        2 
  15 chr15_13046938     AAsi    A    G        1      2        2 
  15 chr15_13046938     AKia    A    G        0      0        2 
  15 chr15_13046938     AOna    A    G        0      0        2 
  15 chr15_13046938     ASom    A    G        1      2        2 
  15 chr15_13046938     HCab    A    G        0      0        2 
  15 chr15_13046938     HPrz    A    G        0      0        2 
  15 chr15_13046938     ZBoe    A    G        0      0        2 
  15 chr15_13046938     ZGre    A    G        0      0        2 
  15 chr15_13046938     ZHar    A    G        0      0        2 
  15 chr15_13046938   Sample    A    G        0      0        2 
  15 chr15_13063086     AAsi    T    C        0      0        2 
  15 chr15_13063086     AKia    T    C        0      0        2 
  15 chr15_13063086     AOna    T    C      0.5      1        2 
  15 chr15_13063086     ASom    T    C        0      0        2 
  15 chr15_13063086     HCab    T    C        0      0        2 
  15 chr15_13063086     HPrz    T    C        0      0        2 
  15 chr15_13063086     ZBoe    T    C        0      0        2 
  15 chr15_13063086     ZGre    T    C        0      0        2 
  15 chr15_13063086     ZHar    T    C        0      0        2 
  15 chr15_13063086   Sample    T    C        0      0        2 
  15 chr15_13063610     AAsi    A    G        0      0        2 
  15 chr15_13063610     AKia    A    G        0      0        2 
  15 chr15_13063610     AOna    A    G        0      0        2 
  15 chr15_13063610     ASom    A    G      0.5      1        2 
  15 chr15_13063610     HCab    A    G        1      2        2 
  15 chr15_13063610     HPrz    A    G        1      2        2 
  15 chr15_13063610     ZBoe    A    G        0      0        2 
  15 chr15_13063610     ZGre    A    G        0      0        2 
  15 chr15_13063610     ZHar    A    G        0      0        2 
  15 chr15_13063610   Sample    A    G        1      2        2 
  15 chr15_13069531     AAsi    A    G        0      0        2 
  15 chr15_13069531     AKia    A    G        0      0        2 
  15 chr15_13069531     AOna    A    G        0      0        2 
  15 chr15_13069531     ASom    A    G        1      2        2 
  15 chr15_13069531     HCab    A    G        0      0        2 
  15 chr15_13069531     HPrz    A    G        0      0        2 
  15 chr15_13069531     ZBoe    A    G        0      0        2 
  15 chr15_13069531     ZGre    A    G        0      0        2 
  15 chr15_13069531     ZHar    A    G        0      0        2 
  15 chr15_13069531   Sample    A    G        0      0        2 
  15 chr15_13076423     AAsi    C    A        0      0        2 
  15 chr15_13076423     AKia    C    A        0      0        2 
  15 chr15_13076423     AOna    C    A        0      0        2 
  15 chr15_13076423     ASom    C    A        0      0        2 
  15 chr15_13076423     HCab    C    A        1      2        2 
  15 chr15_13076423     HPrz    C    A      0.5      1        2 
  15 chr15_13076423     ZBoe    C    A        0      0        2 
  15 chr15_13076423     ZGre    C    A        0      0        2 
  15 chr15_13076423     ZHar    C    A        0      0        2 
  15 chr15_13076423   Sample    C    A        1      2        2 
  15 chr15_13079302     AAsi    T    C        1      2        2 
  15 chr15_13079302     AKia    T    C        1      2        2 
  15 chr15_13079302     AOna    T    C        1      2        2 
  15 chr15_13079302     ASom    T    C        1      2        2 
  15 chr15_13079302     HCab    T    C        0      0        2 
  15 chr15_13079302     HPrz    T    C        0      0        2 
  15 chr15_13079302     ZBoe    T    C        0      0        2 
  15 chr15_13079302     ZGre    T    C        0      0        2 
  15 chr15_13079302     ZHar    T    C        0      0        2 
  15 chr15_13079302   Sample    T    C        0      0        2 
  15 chr15_13097747     AAsi    T    C        0      0        2 
  15 chr15_13097747     AKia    T    C        0      0        2 
  15 chr15_13097747     AOna    T    C        0      0        2 
  15 chr15_13097747     ASom    T    C        0      0        2 
  15 chr15_13097747     HCab    T    C        1      2        2 
  15 chr15_13097747     HPrz    T    C        1      2        2 
  15 chr15_13097747     ZBoe    T    C        0      0        2 
  15 chr15_13097747     ZGre    T    C        0      0        2 
  15 chr15_13097747     ZHar    T    C        0      0        2 
  15 chr15_13097747   Sample    T    C        1      2        2 
  15 chr15_13114423     AAsi    A    C        0      0        2 
  15 chr15_13114423     AKia    A    C        0      0        2 
  15 chr15_13114423     AOna    A    C        0      0        2 
  15 chr15_13114423     ASom    A    C        0      0        2 
  15 chr15_13114423     HCab    A    C        0      0        2 
  15 chr15_13114423     HPrz    A    C        1      2        2 
  15 chr15_13114423     ZBoe    A    C        0      0        2 
  15 chr15_13114423     ZGre    A    C        0      0        2 
  15 chr15_13114423     ZHar    A    C        0      0        2 
  15 chr15_13114423   Sample    A    C        0      0        2 
  15 chr15_13115285     AAsi    G    C        0      0        2 
  15 chr15_13115285     AKia    G    C        0      0        2 
  15 chr15_13115285     AOna    G    C        0      0        2 
  15 chr15_13115285     ASom    G    C        0      0        2 
  15 chr15_13115285     HCab    G    C        0      0        2 
  15 chr15_13115285     HPrz    G    C        0      0        2 
  15 chr15_13115285     ZBoe    G    C      0.5      1        2 
  15 chr15_13115285     ZGre    G    C      0.5      1        2 
  15 chr15_13115285     ZHar    G    C        0      0        2 
  15 chr15_13115285   Sample    G    C        0      0        2 
  15 chr15_13119147     AAsi    G    C        0      0        2 
  15 chr15_13119147     AKia    G    C        0      0        2 
  15 chr15_13119147     AOna    G    C        0      0        2 
  15 chr15_13119147     ASom    G    C        0      0        2 
  15 chr15_13119147     HCab    G    C        0      0        2 
  15 chr15_13119147     HPrz    G    C      0.5      1        2 
  15 chr15_13119147     ZBoe    G    C        0      0        2 
  15 chr15_13119147     ZGre    G    C        0      0        2 
  15 chr15_13119147     ZHar    G    C        0      0        2 
  15 chr15_13119147   Sample    G    C        0      0        2 
  15 chr15_13119158     AAsi    G    T        0      0        2 
  15 chr15_13119158     AKia    G    T        0      0        2 
  15 chr15_13119158     AOna    G    T        0      0        2 
  15 chr15_13119158     ASom    G    T        0      0        2 
  15 chr15_13119158     HCab    G    T        0      0        2 
  15 chr15_13119158     HPrz    G    T        0      0        2 
  15 chr15_13119158     ZBoe    G    T      0.5      1        2 
  15 chr15_13119158     ZGre    G    T        0      0        2 
  15 chr15_13119158     ZHar    G    T        0      0        2 
  15 chr15_13119158   Sample    G    T        0      0        2 
  15 chr15_13120860     AAsi    C    A        0      0        2 
  15 chr15_13120860     AKia    C    A        0      0        2 
  15 chr15_13120860     AOna    C    A        0      0        2 
  15 chr15_13120860     ASom    C    A        0      0        2 
  15 chr15_13120860     HCab    C    A        0      0        2 
  15 chr15_13120860     HPrz    C    A        0      0        2 
  15 chr15_13120860     ZBoe    C    A        0      0        2 
  15 chr15_13120860     ZGre    C    A      0.5      1        2 
  15 chr15_13120860     ZHar    C    A        0      0        2 
  15 chr15_13120860   Sample    C    A        0      0        2 
  15 chr15_13134160     AAsi    G    A        0      0        2 
  15 chr15_13134160     AKia    G    A        0      0        2 
  15 chr15_13134160     AOna    G    A        0      0        2 
  15 chr15_13134160     ASom    G    A        0      0        2 
  15 chr15_13134160     HCab    G    A        0      0        2 
  15 chr15_13134160     HPrz    G    A        0      0        2 
  15 chr15_13134160     ZBoe    G    A        1      2        2 
  15 chr15_13134160     ZGre    G    A        1      2        2 
  15 chr15_13134160     ZHar    G    A        0      0        2 
  15 chr15_13134160   Sample    G    A        0      0        2 
  15 chr15_13142380     AAsi    T    C        0      0        2 
  15 chr15_13142380     AKia    T    C        0      0        2 
  15 chr15_13142380     AOna    T    C        0      0        2 
  15 chr15_13142380     ASom    T    C        0      0        2 
  15 chr15_13142380     HCab    T    C        0      0        2 
  15 chr15_13142380     HPrz    T    C        0      0        2 
  15 chr15_13142380     ZBoe    T    C        0      0        2 
  15 chr15_13142380     ZGre    T    C        1      2        2 
  15 chr15_13142380     ZHar    T    C        0      0        2 
  15 chr15_13142380   Sample    T    C        0      0        2 
  15 chr15_13149708     AAsi    C    T        0      0        2 
  15 chr15_13149708     AKia    C    T        1      2        2 
  15 chr15_13149708     AOna    C    T      0.5      1        2 
  15 chr15_13149708     ASom    C    T        0      0        2 
  15 chr15_13149708     HCab    C    T        0      0        2 
  15 chr15_13149708     HPrz    C    T        0      0        2 
  15 chr15_13149708     ZBoe    C    T        0      0        2 
  15 chr15_13149708     ZGre    C    T        0      0        2 
  15 chr15_13149708     ZHar    C    T        0      0        2 
  15 chr15_13149708   Sample    C    T        0      0        2 
  15 chr15_13161031     AAsi    A    G        0      0        2 
  15 chr15_13161031     AKia    A    G        0      0        2 
  15 chr15_13161031     AOna    A    G        0      0        2 
  15 chr15_13161031     ASom    A    G        0      0        2 
  15 chr15_13161031     HCab    A    G        0      0        2 
  15 chr15_13161031     HPrz    A    G      0.5      1        2 
  15 chr15_13161031     ZBoe    A    G        0      0        2 
  15 chr15_13161031     ZGre    A    G      0.5      1        2 
  15 chr15_13161031     ZHar    A    G        0      0        2 
  15 chr15_13161031   Sample    A    G        0      0        2 
  15 chr15_13164609     AAsi    T    G        0      0        2 
  15 chr15_13164609     AKia    T    G        0      0        2 
  15 chr15_13164609     AOna    T    G        0      0        2 
  15 chr15_13164609     ASom    T    G        0      0        2 
  15 chr15_13164609     HCab    T    G        1      2        2 
  15 chr15_13164609     HPrz    T    G        0      0        2 
  15 chr15_13164609     ZBoe    T    G        0      0        2 
  15 chr15_13164609     ZGre    T    G        0      0        2 
  15 chr15_13164609     ZHar    T    G        0      0        2 
  15 chr15_13164609   Sample    T    G        1      2        2 
  15 chr15_13169644     AAsi    C    G        1      2        2 
  15 chr15_13169644     AKia    C    G        0      0        2 
  15 chr15_13169644     AOna    C    G        0      0        2 
  15 chr15_13169644     ASom    C    G        1      2        2 
  15 chr15_13169644     HCab    C    G        0      0        2 
  15 chr15_13169644     HPrz    C    G        0      0        2 
  15 chr15_13169644     ZBoe    C    G        0      0        2 
  15 chr15_13169644     ZGre    C    G        0      0        2 
  15 chr15_13169644     ZHar    C    G        0      0        2 
  15 chr15_13169644   Sample    C    G        0      0        2 
  15 chr15_13171255     AAsi    A    G        0      0        2 
  15 chr15_13171255     AKia    A    G        0      0        2 
  15 chr15_13171255     AOna    A    G        0      0        2 
  15 chr15_13171255     ASom    A    G        0      0        2 
  15 chr15_13171255     HCab    A    G        1      2        2 
  15 chr15_13171255     HPrz    A    G        1      2        2 
  15 chr15_13171255     ZBoe    A    G        0      0        2 
  15 chr15_13171255     ZGre    A    G        0      0        2 
  15 chr15_13171255     ZHar    A    G        0      0        2 
  15 chr15_13171255   Sample    A    G        1      2        2 
  15 chr15_13191372     AAsi    G    A        0      0        2 
  15 chr15_13191372     AKia    G    A        0      0        2 
  15 chr15_13191372     AOna    G    A        0      0        2 
  15 chr15_13191372     ASom    G    A        0      0        2 
  15 chr15_13191372     HCab    G    A        0      0        2 
  15 chr15_13191372     HPrz    G    A        0      0        2 
  15 chr15_13191372     ZBoe    G    A      0.5      1        2 
  15 chr15_13191372     ZGre    G    A        0      0        2 
  15 chr15_13191372     ZHar    G    A        0      0        2 
  15 chr15_13191372   Sample    G    A        0      0        2 
  15 chr15_13191597     AAsi    T    C        0      0        2 
  15 chr15_13191597     AKia    T    C        0      0        2 
  15 chr15_13191597     AOna    T    C        0      0        2 
  15 chr15_13191597     ASom    T    C        0      0        2 
  15 chr15_13191597     HCab    T    C        1      2        2 
  15 chr15_13191597     HPrz    T    C        1      2        2 
  15 chr15_13191597     ZBoe    T    C        0      0        2 
  15 chr15_13191597     ZGre    T    C        0      0        2 
  15 chr15_13191597     ZHar    T    C        0      0        2 
  15 chr15_13191597   Sample    T    C        1      2        2 
  15 chr15_13193774     AAsi    G    A        0      0        2 
  15 chr15_13193774     AKia    G    A        0      0        2 
  15 chr15_13193774     AOna    G    A        0      0        2 
  15 chr15_13193774     ASom    G    A        0      0        2 
  15 chr15_13193774     HCab    G    A        0      0        2 
  15 chr15_13193774     HPrz    G    A        0      0        2 
  15 chr15_13193774     ZBoe    G    A        0      0        2 
  15 chr15_13193774     ZGre    G    A        1      2        2 
  15 chr15_13193774     ZHar    G    A        0      0        2 
  15 chr15_13193774   Sample    G    A        0      0        2 
  15 chr15_13210757     AAsi    C    A        0      0        2 
  15 chr15_13210757     AKia    C    A        1      2        2 
  15 chr15_13210757     AOna    C    A        0      0        2 
  15 chr15_13210757     ASom    C    A        0      0        2 
  15 chr15_13210757     HCab    C    A        0      0        2 
  15 chr15_13210757     HPrz    C    A        0      0        2 
  15 chr15_13210757     ZBoe    C    A        0      0        2 
  15 chr15_13210757     ZGre    C    A        0      0        2 
  15 chr15_13210757     ZHar    C    A        0      0        2 
  15 chr15_13210757   Sample    C    A        0      0        2 
  15 chr15_13216335     AAsi    A    T        0      0        2 
  15 chr15_13216335     AKia    A    T        1      2        2 
  15 chr15_13216335     AOna    A    T      0.5      1        2 
  15 chr15_13216335     ASom    A    T        0      0        2 
  15 chr15_13216335     HCab    A    T        0      0        2 
  15 chr15_13216335     HPrz    A    T        0      0        2 
  15 chr15_13216335     ZBoe    A    T        0      0        2 
  15 chr15_13216335     ZGre    A    T        0      0        2 
  15 chr15_13216335     ZHar    A    T        0      0        2 
  15 chr15_13216335   Sample    A    T        0      0        2 
  15 chr15_13217770     AAsi    T    C        0      0        2 
  15 chr15_13217770     AKia    T    C        0      0        2 
  15 chr15_13217770     AOna    T    C        0      0        2 
  15 chr15_13217770     ASom    T    C        0      0        2 
  15 chr15_13217770     HCab    T    C        0      0        2 
  15 chr15_13217770     HPrz    T    C        0      0        2 
  15 chr15_13217770     ZBoe    T    C        0      0        2 
  15 chr15_13217770     ZGre    T    C        0      0        2 
  15 chr15_13217770     ZHar    T    C      0.5      1        2 
  15 chr15_13217770   Sample    T    C        0      0        2 
  15 chr15_13223164     AAsi    A    G        0      0        2 
  15 chr15_13223164     AKia    A    G        0      0        2 
  15 chr15_13223164     AOna    A    G      0.5      1        2 
  15 chr15_13223164     ASom    A    G        0      0        2 
  15 chr15_13223164     HCab    A    G        0      0        2 
  15 chr15_13223164     HPrz    A    G        0      0        2 
  15 chr15_13223164     ZBoe    A    G        0      0        2 
  15 chr15_13223164     ZGre    A    G        0      0        2 
  15 chr15_13223164     ZHar    A    G        0      0        2 
  15 chr15_13223164   Sample    A    G        0      0        2 
  15 chr15_13223229     AAsi    A    G        0      0        2 
  15 chr15_13223229     AKia    A    G        0      0        2 
  15 chr15_13223229     AOna    A    G        0      0        2 
  15 chr15_13223229     ASom    A    G        0      0        2 
  15 chr15_13223229     HCab    A    G      0.5      1        2 
  15 chr15_13223229     HPrz    A    G        0      0        2 
  15 chr15_13223229     ZBoe    A    G        0      0        2 
  15 chr15_13223229     ZGre    A    G        0      0        2 
  15 chr15_13223229     ZHar    A    G        0      0        2 
  15 chr15_13223229   Sample    A    G        1      2        2 
  15 chr15_13225033     AAsi    A    G        1      2        2 
  15 chr15_13225033     AKia    A    G        0      0        2 
  15 chr15_13225033     AOna    A    G        0      0        2 
  15 chr15_13225033     ASom    A    G        0      0        2 
  15 chr15_13225033     HCab    A    G        0      0        2 
  15 chr15_13225033     HPrz    A    G        0      0        2 
  15 chr15_13225033     ZBoe    A    G        0      0        2 
  15 chr15_13225033     ZGre    A    G        0      0        2 
  15 chr15_13225033     ZHar    A    G        0      0        2 
  15 chr15_13225033   Sample    A    G        0      0        2 
  15 chr15_13226228     AAsi    A    G      0.5      1        2 
  15 chr15_13226228     AKia    A    G        0      0        2 
  15 chr15_13226228     AOna    A    G        0      0        2 
  15 chr15_13226228     ASom    A    G      0.5      1        2 
  15 chr15_13226228     HCab    A    G        0      0        2 
  15 chr15_13226228     HPrz    A    G        0      0        2 
  15 chr15_13226228     ZBoe    A    G        0      0        2 
  15 chr15_13226228     ZGre    A    G        0      0        2 
  15 chr15_13226228     ZHar    A    G        0      0        2 
  15 chr15_13226228   Sample    A    G        0      0        2 
  15 chr15_13237860     AAsi    T    C        0      0        2 
  15 chr15_13237860     AKia    T    C        0      0        2 
  15 chr15_13237860     AOna    T    C      0.5      1        2 
  15 chr15_13237860     ASom    T    C        0      0        2 
  15 chr15_13237860     HCab    T    C        0      0        2 
  15 chr15_13237860     HPrz    T    C        0      0        2 
  15 chr15_13237860     ZBoe    T    C        0      0        2 
  15 chr15_13237860     ZGre    T    C        0      0        2 
  15 chr15_13237860     ZHar    T    C        0      0        2 
  15 chr15_13237860   Sample    T    C        0      0        2 
  15 chr15_13238084     AAsi    T    C        0      0        2 
  15 chr15_13238084     AKia    T    C        0      0        2 
  15 chr15_13238084     AOna    T    C        0      0        2 
  15 chr15_13238084     ASom    T    C        0      0        2 
  15 chr15_13238084     HCab    T    C        0      0        2 
  15 chr15_13238084     HPrz    T    C        0      0        2 
  15 chr15_13238084     ZBoe    T    C        0      0        2 
  15 chr15_13238084     ZGre    T    C      0.5      1        2 
  15 chr15_13238084     ZHar    T    C        0      0        2 
  15 chr15_13238084   Sample    T    C        0      0        2 
  15 chr15_13238598     AAsi    C    T        0      0        2 
  15 chr15_13238598     AKia    C    T        0      0        2 
  15 chr15_13238598     AOna    C    T        0      0        2 
  15 chr15_13238598     ASom    C    T        0      0        2 
  15 chr15_13238598     HCab    C    T        0      0        2 
  15 chr15_13238598     HPrz    C    T        0      0        2 
  15 chr15_13238598     ZBoe    C    T      0.5      1        2 
  15 chr15_13238598     ZGre    C    T        0      0        2 
  15 chr15_13238598     ZHar    C    T        0      0        2 
  15 chr15_13238598   Sample    C    T        0      0        2 
  15 chr15_13239270     AAsi    G    A        0      0        2 
  15 chr15_13239270     AKia    G    A        0      0        2 
  15 chr15_13239270     AOna    G    A        0      0        2 
  15 chr15_13239270     ASom    G    A        0      0        2 
  15 chr15_13239270     HCab    G    A        1      2        2 
  15 chr15_13239270     HPrz    G    A        1      2        2 
  15 chr15_13239270     ZBoe    G    A        0      0        2 
  15 chr15_13239270     ZGre    G    A        0      0        2 
  15 chr15_13239270     ZHar    G    A        0      0        2 
  15 chr15_13239270   Sample    G    A        1      2        2 
  15 chr15_13240678     AAsi    A    C        0      0        2 
  15 chr15_13240678     AKia    A    C        1      2        2 
  15 chr15_13240678     AOna    A    C        0      0        2 
  15 chr15_13240678     ASom    A    C        0      0        2 
  15 chr15_13240678     HCab    A    C        0      0        2 
  15 chr15_13240678     HPrz    A    C        0      0        2 
  15 chr15_13240678     ZBoe    A    C        0      0        2 
  15 chr15_13240678     ZGre    A    C        0      0        2 
  15 chr15_13240678     ZHar    A    C        0      0        2 
  15 chr15_13240678   Sample    A    C        0      0        2 
  15 chr15_13246430     AAsi    A    G        0      0        2 
  15 chr15_13246430     AKia    A    G        0      0        2 
  15 chr15_13246430     AOna    A    G      0.5      1        2 
  15 chr15_13246430     ASom    A    G        0      0        2 
  15 chr15_13246430     HCab    A    G        0      0        2 
  15 chr15_13246430     HPrz    A    G        0      0        2 
  15 chr15_13246430     ZBoe    A    G        0      0        2 
  15 chr15_13246430     ZGre    A    G        0      0        2 
  15 chr15_13246430     ZHar    A    G        0      0        2 
  15 chr15_13246430   Sample    A    G        0      0        2 
  15 chr15_13246866     AAsi    T    G        0      0        2 
  15 chr15_13246866     AKia    T    G        0      0        2 
  15 chr15_13246866     AOna    T    G        0      0        2 
  15 chr15_13246866     ASom    T    G        0      0        2 
  15 chr15_13246866     HCab    T    G        0      0        2 
  15 chr15_13246866     HPrz    T    G        0      0        2 
  15 chr15_13246866     ZBoe    T    G      0.5      1        2 
  15 chr15_13246866     ZGre    T    G        0      0        2 
  15 chr15_13246866     ZHar    T    G        0      0        2 
  15 chr15_13246866   Sample    T    G        0      0        2 
  15 chr15_13247014     AAsi    A    G        0      0        2 
  15 chr15_13247014     AKia    A    G        0      0        2 
  15 chr15_13247014     AOna    A    G        0      0        2 
  15 chr15_13247014     ASom    A    G        0      0        2 
  15 chr15_13247014     HCab    A    G        0      0        2 
  15 chr15_13247014     HPrz    A    G        0      0        2 
  15 chr15_13247014     ZBoe    A    G      0.5      1        2 
  15 chr15_13247014     ZGre    A    G        0      0        2 
  15 chr15_13247014     ZHar    A    G        0      0        2 
  15 chr15_13247014   Sample    A    G        0      0        2 
  15 chr15_13247187     AAsi    T    G        0      0        2 
  15 chr15_13247187     AKia    T    G        0      0        2 
  15 chr15_13247187     AOna    T    G        0      0        2 
  15 chr15_13247187     ASom    T    G        0      0        2 
  15 chr15_13247187     HCab    T    G        0      0        2 
  15 chr15_13247187     HPrz    T    G        0      0        2 
  15 chr15_13247187     ZBoe    T    G        0      0        2 
  15 chr15_13247187     ZGre    T    G        0      0        2 
  15 chr15_13247187     ZHar    T    G      0.5      1        2 
  15 chr15_13247187   Sample    T    G        0      0        2 
  15 chr15_13257373     AAsi    A    G        0      0        2 
  15 chr15_13257373     AKia    A    G        0      0        2 
  15 chr15_13257373     AOna    A    G        0      0        2 
  15 chr15_13257373     ASom    A    G        0      0        2 
  15 chr15_13257373     HCab    A    G        0      0        2 
  15 chr15_13257373     HPrz    A    G        0      0        2 
  15 chr15_13257373     ZBoe    A    G        0      0        2 
  15 chr15_13257373     ZGre    A    G        1      2        2 
  15 chr15_13257373     ZHar    A    G        0      0        2 
  15 chr15_13257373   Sample    A    G        0      0        2 
  15 chr15_13259813     AAsi    C    T        0      0        2 
  15 chr15_13259813     AKia    C    T        0      0        2 
  15 chr15_13259813     AOna    C    T        0      0        2 
  15 chr15_13259813     ASom    C    T        0      0        2 
  15 chr15_13259813     HCab    C    T        1      2        2 
  15 chr15_13259813     HPrz    C    T        1      2        2 
  15 chr15_13259813     ZBoe    C    T        0      0        2 
  15 chr15_13259813     ZGre    C    T        0      0        2 
  15 chr15_13259813     ZHar    C    T        0      0        2 
  15 chr15_13259813   Sample    C    T        1      2        2 
  15 chr15_13262510     AAsi    C    T        0      0        2 
  15 chr15_13262510     AKia    C    T        0      0        2 
  15 chr15_13262510     AOna    C    T        0      0        2 
  15 chr15_13262510     ASom    C    T        0      0        2 
  15 chr15_13262510     HCab    C    T      0.5      1        2 
  15 chr15_13262510     HPrz    C    T        0      0        2 
  15 chr15_13262510     ZBoe    C    T        0      0        2 
  15 chr15_13262510     ZGre    C    T        0      0        2 
  15 chr15_13262510     ZHar    C    T        0      0        2 
  15 chr15_13262510   Sample    C    T        0      0        2 
  15 chr15_13262785     AAsi    C    G        0      0        2 
  15 chr15_13262785     AKia    C    G        0      0        2 
  15 chr15_13262785     AOna    C    G        0      0        2 
  15 chr15_13262785     ASom    C    G        0      0        2 
  15 chr15_13262785     HCab    C    G        0      0        2 
  15 chr15_13262785     HPrz    C    G      0.5      1        2 
  15 chr15_13262785     ZBoe    C    G        0      0        2 
  15 chr15_13262785     ZGre    C    G        0      0        2 
  15 chr15_13262785     ZHar    C    G        0      0        2 
  15 chr15_13262785   Sample    C    G        0      0        2 
  15 chr15_13266502     AAsi    C    G        0      0        2 
  15 chr15_13266502     AKia    C    G        0      0        2 
  15 chr15_13266502     AOna    C    G        1      2        2 
  15 chr15_13266502     ASom    C    G        0      0        2 
  15 chr15_13266502     HCab    C    G        0      0        2 
  15 chr15_13266502     HPrz    C    G        0      0        2 
  15 chr15_13266502     ZBoe    C    G        0      0        2 
  15 chr15_13266502     ZGre    C    G        0      0        2 
  15 chr15_13266502     ZHar    C    G        1      2        2 
  15 chr15_13266502   Sample    C    G        0      0        2 
  15 chr15_13285423     AAsi    A    G        1      2        2 
  15 chr15_13285423     AKia    A    G      0.5      1        2 
  15 chr15_13285423     AOna    A    G      0.5      1        2 
  15 chr15_13285423     ASom    A    G        1      2        2 
  15 chr15_13285423     HCab    A    G        0      0        2 
  15 chr15_13285423     HPrz    A    G        0      0        2 
  15 chr15_13285423     ZBoe    A    G      0.5      1        2 
  15 chr15_13285423     ZGre    A    G        0      0        2 
  15 chr15_13285423     ZHar    A    G        0      0        2 
  15 chr15_13285423   Sample    A    G        0      0        2 
  15 chr15_13285631     AAsi    A    G        0      0        2 
  15 chr15_13285631     AKia    A    G        0      0        2 
  15 chr15_13285631     AOna    A    G        0      0        2 
  15 chr15_13285631     ASom    A    G        0      0        2 
  15 chr15_13285631     HCab    A    G        0      0        2 
  15 chr15_13285631     HPrz    A    G        0      0        2 
  15 chr15_13285631     ZBoe    A    G        0      0        2 
  15 chr15_13285631     ZGre    A    G        0      0        2 
  15 chr15_13285631     ZHar    A    G      0.5      1        2 
  15 chr15_13285631   Sample    A    G        0      0        2 
  15 chr15_13285970     AAsi    C    G        0      0        2 
  15 chr15_13285970     AKia    C    G        0      0        2 
  15 chr15_13285970     AOna    C    G        0      0        2 
  15 chr15_13285970     ASom    C    G        0      0        2 
  15 chr15_13285970     HCab    C    G        0      0        2 
  15 chr15_13285970     HPrz    C    G        0      0        2 
  15 chr15_13285970     ZBoe    C    G        0      0        2 
  15 chr15_13285970     ZGre    C    G      0.5      1        2 
  15 chr15_13285970     ZHar    C    G      0.5      1        2 
  15 chr15_13285970   Sample    C    G        0      0        2 
  15 chr15_13287751     AAsi    G    T        0      0        2 
  15 chr15_13287751     AKia    G    T        0      0        2 
  15 chr15_13287751     AOna    G    T        0      0        2 
  15 chr15_13287751     ASom    G    T        0      0        2 
  15 chr15_13287751     HCab    G    T        0      0        2 
  15 chr15_13287751     HPrz    G    T        0      0        2 
  15 chr15_13287751     ZBoe    G    T        0      0        2 
  15 chr15_13287751     ZGre    G    T        1      2        2 
  15 chr15_13287751     ZHar    G    T        0      0        2 
  15 chr15_13287751   Sample    G    T        0      0        2 
  15 chr15_13288686     AAsi    G    A        0      0        2 
  15 chr15_13288686     AKia    G    A      0.5      1        2 
  15 chr15_13288686     AOna    G    A      0.5      1        2 
  15 chr15_13288686     ASom    G    A        0      0        2 
  15 chr15_13288686     HCab    G    A        0      0        2 
  15 chr15_13288686     HPrz    G    A        0      0        2 
  15 chr15_13288686     ZBoe    G    A      0.5      1        2 
  15 chr15_13288686     ZGre    G    A      0.5      1        2 
  15 chr15_13288686     ZHar    G    A      0.5      1        2 
  15 chr15_13288686   Sample    G    A        0      0        2 
  15 chr15_13291147     AAsi    G    A        0      0        2 
  15 chr15_13291147     AKia    G    A        0      0        2 
  15 chr15_13291147     AOna    G    A        0      0        2 
  15 chr15_13291147     ASom    G    A        0      0        2 
  15 chr15_13291147     HCab    G    A      0.5      1        2 
  15 chr15_13291147     HPrz    G    A        0      0        2 
  15 chr15_13291147     ZBoe    G    A        0      0        2 
  15 chr15_13291147     ZGre    G    A        0      0        2 
  15 chr15_13291147     ZHar    G    A        0      0        2 
  15 chr15_13291147   Sample    G    A        0      0        2 
  15 chr15_13291863     AAsi    G    A        0      0        2 
  15 chr15_13291863     AKia    G    A        0      0        2 
  15 chr15_13291863     AOna    G    A        0      0        2 
  15 chr15_13291863     ASom    G    A        0      0        2 
  15 chr15_13291863     HCab    G    A        0      0        2 
  15 chr15_13291863     HPrz    G    A        0      0        2 
  15 chr15_13291863     ZBoe    G    A        0      0        2 
  15 chr15_13291863     ZGre    G    A      0.5      1        2 
  15 chr15_13291863     ZHar    G    A        0      0        2 
  15 chr15_13291863   Sample    G    A        0      0        2 
  15 chr15_13292465     AAsi    G    T        0      0        2 
  15 chr15_13292465     AKia    G    T        1      2        2 
  15 chr15_13292465     AOna    G    T        0      0        2 
  15 chr15_13292465     ASom    G    T        0      0        2 
  15 chr15_13292465     HCab    G    T        0      0        2 
  15 chr15_13292465     HPrz    G    T        0      0        2 
  15 chr15_13292465     ZBoe    G    T      0.5      1        2 
  15 chr15_13292465     ZGre    G    T        0      0        2 
  15 chr15_13292465     ZHar    G    T        0      0        2 
  15 chr15_13292465   Sample    G    T        0      0        2 
  15 chr15_13295189     AAsi    G    A        0      0        2 
  15 chr15_13295189     AKia    G    A        0      0        2 
  15 chr15_13295189     AOna    G    A      0.5      1        2 
  15 chr15_13295189     ASom    G    A        0      0        2 
  15 chr15_13295189     HCab    G    A        0      0        2 
  15 chr15_13295189     HPrz    G    A        0      0        2 
  15 chr15_13295189     ZBoe    G    A        0      0        2 
  15 chr15_13295189     ZGre    G    A        0      0        2 
  15 chr15_13295189     ZHar    G    A        0      0        2 
  15 chr15_13295189   Sample    G    A        0      0        2 
  15 chr15_13300106     AAsi    G    A        0      0        2 
  15 chr15_13300106     AKia    G    A        0      0        2 
  15 chr15_13300106     AOna    G    A        0      0        2 
  15 chr15_13300106     ASom    G    A        0      0        2 
  15 chr15_13300106     HCab    G    A      0.5      1        2 
  15 chr15_13300106     HPrz    G    A      0.5      1        2 
  15 chr15_13300106     ZBoe    G    A        0      0        2 
  15 chr15_13300106     ZGre    G    A        0      0        2 
  15 chr15_13300106     ZHar    G    A        0      0        2 
  15 chr15_13300106   Sample    G    A        0      0        2 
  15 chr15_13307373     AAsi    A    G        0      0        2 
  15 chr15_13307373     AKia    A    G        1      2        2 
  15 chr15_13307373     AOna    A    G        0      0        2 
  15 chr15_13307373     ASom    A    G        0      0        2 
  15 chr15_13307373     HCab    A    G        0      0        2 
  15 chr15_13307373     HPrz    A    G        0      0        2 
  15 chr15_13307373     ZBoe    A    G        0      0        2 
  15 chr15_13307373     ZGre    A    G        0      0        2 
  15 chr15_13307373     ZHar    A    G        0      0        2 
  15 chr15_13307373   Sample    A    G        0      0        2 
  15 chr15_13307676     AAsi    T    G        0      0        2 
  15 chr15_13307676     AKia    T    G        1      2        2 
  15 chr15_13307676     AOna    T    G      0.5      1        2 
  15 chr15_13307676     ASom    T    G        0      0        2 
  15 chr15_13307676     HCab    T    G        0      0        2 
  15 chr15_13307676     HPrz    T    G        0      0        2 
  15 chr15_13307676     ZBoe    T    G        1      2        2 
  15 chr15_13307676     ZGre    T    G        0      0        2 
  15 chr15_13307676     ZHar    T    G        0      0        2 
  15 chr15_13307676   Sample    T    G        0      0        2 
  15 chr15_13316036     AAsi    G    T        0      0        2 
  15 chr15_13316036     AKia    G    T        0      0        2 
  15 chr15_13316036     AOna    G    T        0      0        2 
  15 chr15_13316036     ASom    G    T        0      0        2 
  15 chr15_13316036     HCab    G    T        1      2        2 
  15 chr15_13316036     HPrz    G    T        1      2        2 
  15 chr15_13316036     ZBoe    G    T        0      0        2 
  15 chr15_13316036     ZGre    G    T      0.5      1        2 
  15 chr15_13316036     ZHar    G    T      0.5      1        2 
  15 chr15_13316036   Sample    G    T        1      2        2 
  15 chr15_13319393     AAsi    A    G        0      0        2 
  15 chr15_13319393     AKia    A    G        0      0        2 
  15 chr15_13319393     AOna    A    G        0      0        2 
  15 chr15_13319393     ASom    A    G        0      0        2 
  15 chr15_13319393     HCab    A    G        0      0        2 
  15 chr15_13319393     HPrz    A    G        0      0        2 
  15 chr15_13319393     ZBoe    A    G        1      2        2 
  15 chr15_13319393     ZGre    A    G        1      2        2 
  15 chr15_13319393     ZHar    A    G        0      0        2 
  15 chr15_13319393   Sample    A    G        0      0        2 
  15 chr15_13329405     AAsi    T    C        0      0        2 
  15 chr15_13329405     AKia    T    C        0      0        2 
  15 chr15_13329405     AOna    T    C        0      0        2 
  15 chr15_13329405     ASom    T    C        0      0        2 
  15 chr15_13329405     HCab    T    C        1      2        2 
  15 chr15_13329405     HPrz    T    C        1      2        2 
  15 chr15_13329405     ZBoe    T    C        0      0        2 
  15 chr15_13329405     ZGre    T    C        0      0        2 
  15 chr15_13329405     ZHar    T    C        0      0        2 
  15 chr15_13329405   Sample    T    C        1      2        2 
  15 chr15_13330125     AAsi    T    C        0      0        2 
  15 chr15_13330125     AKia    T    C        0      0        2 
  15 chr15_13330125     AOna    T    C        0      0        2 
  15 chr15_13330125     ASom    T    C      0.5      1        2 
  15 chr15_13330125     HCab    T    C        0      0        2 
  15 chr15_13330125     HPrz    T    C        0      0        2 
  15 chr15_13330125     ZBoe    T    C        0      0        2 
  15 chr15_13330125     ZGre    T    C        0      0        2 
  15 chr15_13330125     ZHar    T    C        0      0        2 
  15 chr15_13330125   Sample    T    C        0      0        2 
  15 chr15_13333228     AAsi    A    G        0      0        2 
  15 chr15_13333228     AKia    A    G        0      0        2 
  15 chr15_13333228     AOna    A    G      0.5      1        2 
  15 chr15_13333228     ASom    A    G        0      0        2 
  15 chr15_13333228     HCab    A    G        0      0        2 
  15 chr15_13333228     HPrz    A    G        0      0        2 
  15 chr15_13333228     ZBoe    A    G        0      0        2 
  15 chr15_13333228     ZGre    A    G        0      0        2 
  15 chr15_13333228     ZHar    A    G        0      0        2 
  15 chr15_13333228   Sample    A    G        0      0        2 
  15 chr15_13342755     AAsi    T    A        0      0        2 
  15 chr15_13342755     AKia    T    A        0      0        2 
  15 chr15_13342755     AOna    T    A        0      0        2 
  15 chr15_13342755     ASom    T    A        0      0        2 
  15 chr15_13342755     HCab    T    A      0.5      1        2 
  15 chr15_13342755     HPrz    T    A        0      0        2 
  15 chr15_13342755     ZBoe    T    A        0      0        2 
  15 chr15_13342755     ZGre    T    A        0      0        2 
  15 chr15_13342755     ZHar    T    A        0      0        2 
  15 chr15_13342755   Sample    T    A        0      0        2 
  15 chr15_13344959     AAsi    C    T        0      0        2 
  15 chr15_13344959     AKia    C    T        0      0        2 
  15 chr15_13344959     AOna    C    T        0      0        2 
  15 chr15_13344959     ASom    C    T        0      0        2 
  15 chr15_13344959     HCab    C    T        0      0        2 
  15 chr15_13344959     HPrz    C    T      0.5      1        2 
  15 chr15_13344959     ZBoe    C    T        0      0        2 
  15 chr15_13344959     ZGre    C    T        0      0        2 
  15 chr15_13344959     ZHar    C    T        0      0        2 
  15 chr15_13344959   Sample    C    T        0      0        2 
  15 chr15_13369758     AAsi    G    A        0      0        2 
  15 chr15_13369758     AKia    G    A        1      2        2 
  15 chr15_13369758     AOna    G    A      0.5      1        2 
  15 chr15_13369758     ASom    G    A        0      0        2 
  15 chr15_13369758     HCab    G    A        0      0        2 
  15 chr15_13369758     HPrz    G    A        0      0        2 
  15 chr15_13369758     ZBoe    G    A        0      0        2 
  15 chr15_13369758     ZGre    G    A        0      0        2 
  15 chr15_13369758     ZHar    G    A        0      0        2 
  15 chr15_13369758   Sample    G    A        0      0        2 
  15 chr15_13387384     AAsi    G    A        1      2        2 
  15 chr15_13387384     AKia    G    A        0      0        2 
  15 chr15_13387384     AOna    G    A        0      0        2 
  15 chr15_13387384     ASom    G    A        1      2        2 
  15 chr15_13387384     HCab    G    A        0      0        2 
  15 chr15_13387384     HPrz    G    A        0      0        2 
  15 chr15_13387384     ZBoe    G    A        0      0        2 
  15 chr15_13387384     ZGre    G    A        0      0        2 
  15 chr15_13387384     ZHar    G    A        0      0        2 
  15 chr15_13387384   Sample    G    A        0      0        2 
  15 chr15_13389693     AAsi    G    C        0      0        2 
  15 chr15_13389693     AKia    G    C        0      0        2 
  15 chr15_13389693     AOna    G    C        0      0        2 
  15 chr15_13389693     ASom    G    C        0      0        2 
  15 chr15_13389693     HCab    G    C        0      0        2 
  15 chr15_13389693     HPrz    G    C        0      0        2 
  15 chr15_13389693     ZBoe    G    C        0      0        2 
  15 chr15_13389693     ZGre    G    C        0      0        2 
  15 chr15_13389693     ZHar    G    C      0.5      1        2 
  15 chr15_13389693   Sample    G    C        0      0        2 
  15 chr15_13390276     AAsi    A    G        0      0        2 
  15 chr15_13390276     AKia    A    G        0      0        2 
  15 chr15_13390276     AOna    A    G        0      0        2 
  15 chr15_13390276     ASom    A    G        0      0        2 
  15 chr15_13390276     HCab    A    G        0      0        2 
  15 chr15_13390276     HPrz    A    G        0      0        2 
  15 chr15_13390276     ZBoe    A    G        0      0        2 
  15 chr15_13390276     ZGre    A    G        0      0        2 
  15 chr15_13390276     ZHar    A    G      0.5      1        2 
  15 chr15_13390276   Sample    A    G        0      0        2 
  15 chr15_13396391     AAsi    C    G        0      0        2 
  15 chr15_13396391     AKia    C    G        0      0        2 
  15 chr15_13396391     AOna    C    G      0.5      1        2 
  15 chr15_13396391     ASom    C    G        0      0        2 
  15 chr15_13396391     HCab    C    G        0      0        2 
  15 chr15_13396391     HPrz    C    G        0      0        2 
  15 chr15_13396391     ZBoe    C    G        0      0        2 
  15 chr15_13396391     ZGre    C    G        0      0        2 
  15 chr15_13396391     ZHar    C    G        0      0        2 
  15 chr15_13396391   Sample    C    G        0      0        2 
  15 chr15_13400539     AAsi    C    G        0      0        2 
  15 chr15_13400539     AKia    C    G        1      2        2 
  15 chr15_13400539     AOna    C    G        0      0        2 
  15 chr15_13400539     ASom    C    G        0      0        2 
  15 chr15_13400539     HCab    C    G        0      0        2 
  15 chr15_13400539     HPrz    C    G        0      0        2 
  15 chr15_13400539     ZBoe    C    G        0      0        2 
  15 chr15_13400539     ZGre    C    G        0      0        2 
  15 chr15_13400539     ZHar    C    G        0      0        2 
  15 chr15_13400539   Sample    C    G        0      0        2 
  15 chr15_13401298     AAsi    A    G        0      0        2 
  15 chr15_13401298     AKia    A    G        0      0        2 
  15 chr15_13401298     AOna    A    G        0      0        2 
  15 chr15_13401298     ASom    A    G      0.5      1        2 
  15 chr15_13401298     HCab    A    G        0      0        2 
  15 chr15_13401298     HPrz    A    G        0      0        2 
  15 chr15_13401298     ZBoe    A    G        0      0        2 
  15 chr15_13401298     ZGre    A    G        0      0        2 
  15 chr15_13401298     ZHar    A    G        0      0        2 
  15 chr15_13401298   Sample    A    G        0      0        2 
  15 chr15_13402616     AAsi    A    G        0      0        2 
  15 chr15_13402616     AKia    A    G        0      0        2 
  15 chr15_13402616     AOna    A    G        0      0        2 
  15 chr15_13402616     ASom    A    G        0      0        2 
  15 chr15_13402616     HCab    A    G        0      0        2 
  15 chr15_13402616     HPrz    A    G        0      0        2 
  15 chr15_13402616     ZBoe    A    G        0      0        2 
  15 chr15_13402616     ZGre    A    G        0      0        2 
  15 chr15_13402616     ZHar    A    G      0.5      1        2 
  15 chr15_13402616   Sample    A    G        0      0        2 
  15 chr15_13483201     AAsi    C    T        0      0        2 
  15 chr15_13483201     AKia    C    T        1      2        2 
  15 chr15_13483201     AOna    C    T        0      0        2 
  15 chr15_13483201     ASom    C    T        0      0        2 
  15 chr15_13483201     HCab    C    T        0      0        2 
  15 chr15_13483201     HPrz    C    T        0      0        2 
  15 chr15_13483201     ZBoe    C    T        0      0        2 
  15 chr15_13483201     ZGre    C    T        0      0        2 
  15 chr15_13483201     ZHar    C    T        0      0        2 
  15 chr15_13483201   Sample    C    T        0      0        2 
  15 chr15_13489200     AAsi    A    G        0      0        2 
  15 chr15_13489200     AKia    A    G        0      0        2 
  15 chr15_13489200     AOna    A    G        0      0        2 
  15 chr15_13489200     ASom    A    G        0      0        2 
  15 chr15_13489200     HCab    A    G      0.5      1        2 
  15 chr15_13489200     HPrz    A    G      0.5      1        2 
  15 chr15_13489200     ZBoe    A    G        0      0        2 
  15 chr15_13489200     ZGre    A    G        0      0        2 
  15 chr15_13489200     ZHar    A    G        0      0        2 
  15 chr15_13489200   Sample    A    G        0      0        2 
  15 chr15_13501851     AAsi    T    C        0      0        2 
  15 chr15_13501851     AKia    T    C        1      2        2 
  15 chr15_13501851     AOna    T    C        1      2        2 
  15 chr15_13501851     ASom    T    C        0      0        2 
  15 chr15_13501851     HCab    T    C        0      0        2 
  15 chr15_13501851     HPrz    T    C        0      0        2 
  15 chr15_13501851     ZBoe    T    C        0      0        2 
  15 chr15_13501851     ZGre    T    C        0      0        2 
  15 chr15_13501851     ZHar    T    C        0      0        2 
  15 chr15_13501851   Sample    T    C        0      0        2 
  15 chr15_13612508     AAsi    G    T        0      0        2 
  15 chr15_13612508     AKia    G    T        0      0        2 
  15 chr15_13612508     AOna    G    T        0      0        2 
  15 chr15_13612508     ASom    G    T        0      0        2 
  15 chr15_13612508     HCab    G    T        1      2        2 
  15 chr15_13612508     HPrz    G    T        1      2        2 
  15 chr15_13612508     ZBoe    G    T        0      0        2 
  15 chr15_13612508     ZGre    G    T        0      0        2 
  15 chr15_13612508     ZHar    G    T        0      0        2 
  15 chr15_13612508   Sample    G    T        1      2        2 
  15 chr15_13612725     AAsi    C    A      0.5      1        2 
  15 chr15_13612725     AKia    C    A        0      0        2 
  15 chr15_13612725     AOna    C    A        0      0        2 
  15 chr15_13612725     ASom    C    A        0      0        2 
  15 chr15_13612725     HCab    C    A        0      0        2 
  15 chr15_13612725     HPrz    C    A        0      0        2 
  15 chr15_13612725     ZBoe    C    A        0      0        2 
  15 chr15_13612725     ZGre    C    A        0      0        2 
  15 chr15_13612725     ZHar    C    A        0      0        2 
  15 chr15_13612725   Sample    C    A        0      0        2 
  15 chr15_13619157     AAsi    G    A        0      0        2 
  15 chr15_13619157     AKia    G    A      0.5      1        2 
  15 chr15_13619157     AOna    G    A      0.5      1        2 
  15 chr15_13619157     ASom    G    A        0      0        2 
  15 chr15_13619157     HCab    G    A        0      0        2 
  15 chr15_13619157     HPrz    G    A        0      0        2 
  15 chr15_13619157     ZBoe    G    A        0      0        2 
  15 chr15_13619157     ZGre    G    A      0.5      1        2 
  15 chr15_13619157     ZHar    G    A        0      0        2 
  15 chr15_13619157   Sample    G    A        0      0        2 
  15 chr15_13635825     AAsi    T    C        0      0        2 
  15 chr15_13635825     AKia    T    C        0      0        2 
  15 chr15_13635825     AOna    T    C        1      2        2 
  15 chr15_13635825     ASom    T    C        0      0        2 
  15 chr15_13635825     HCab    T    C        0      0        2 
  15 chr15_13635825     HPrz    T    C        0      0        2 
  15 chr15_13635825     ZBoe    T    C        0      0        2 
  15 chr15_13635825     ZGre    T    C        0      0        2 
  15 chr15_13635825     ZHar    T    C        0      0        2 
  15 chr15_13635825   Sample    T    C        0      0        2 
  15 chr15_13637302     AAsi    G    C        0      0        2 
  15 chr15_13637302     AKia    G    C        0      0        2 
  15 chr15_13637302     AOna    G    C        0      0        2 
  15 chr15_13637302     ASom    G    C        0      0        2 
  15 chr15_13637302     HCab    G    C        1      2        2 
  15 chr15_13637302     HPrz    G    C        1      2        2 
  15 chr15_13637302     ZBoe    G    C        0      0        2 
  15 chr15_13637302     ZGre    G    C        0      0        2 
  15 chr15_13637302     ZHar    G    C        0      0        2 
  15 chr15_13637302   Sample    G    C        1      2        2 
  15 chr15_13643058     AAsi    C    G        0      0        2 
  15 chr15_13643058     AKia    C    G        0      0        2 
  15 chr15_13643058     AOna    C    G        0      0        2 
  15 chr15_13643058     ASom    C    G        0      0        2 
  15 chr15_13643058     HCab    C    G        0      0        2 
  15 chr15_13643058     HPrz    C    G        0      0        2 
  15 chr15_13643058     ZBoe    C    G        1      2        2 
  15 chr15_13643058     ZGre    C    G        1      2        2 
  15 chr15_13643058     ZHar    C    G        0      0        2 
  15 chr15_13643058   Sample    C    G        0      0        2 
  15 chr15_13646394     AAsi    A    G        0      0        2 
  15 chr15_13646394     AKia    A    G        1      2        2 
  15 chr15_13646394     AOna    A    G        0      0        2 
  15 chr15_13646394     ASom    A    G        0      0        2 
  15 chr15_13646394     HCab    A    G        0      0        2 
  15 chr15_13646394     HPrz    A    G      0.5      1        2 
  15 chr15_13646394     ZBoe    A    G        0      0        2 
  15 chr15_13646394     ZGre    A    G        0      0        2 
  15 chr15_13646394     ZHar    A    G        0      0        2 
  15 chr15_13646394   Sample    A    G        0      0        2 
  15 chr15_13647764     AAsi    G    T        0      0        2 
  15 chr15_13647764     AKia    G    T        0      0        2 
  15 chr15_13647764     AOna    G    T        0      0        2 
  15 chr15_13647764     ASom    G    T      0.5      1        2 
  15 chr15_13647764     HCab    G    T        0      0        2 
  15 chr15_13647764     HPrz    G    T        0      0        2 
  15 chr15_13647764     ZBoe    G    T        0      0        2 
  15 chr15_13647764     ZGre    G    T        0      0        2 
  15 chr15_13647764     ZHar    G    T        0      0        2 
  15 chr15_13647764   Sample    G    T        0      0        2 
  15 chr15_13648797     AAsi    G    C        0      0        2 
  15 chr15_13648797     AKia    G    C        0      0        2 
  15 chr15_13648797     AOna    G    C        0      0        2 
  15 chr15_13648797     ASom    G    C        0      0        2 
  15 chr15_13648797     HCab    G    C        0      0        2 
  15 chr15_13648797     HPrz    G    C        0      0        2 
  15 chr15_13648797     ZBoe    G    C      0.5      1        2 
  15 chr15_13648797     ZGre    G    C        0      0        2 
  15 chr15_13648797     ZHar    G    C        0      0        2 
  15 chr15_13648797   Sample    G    C        0      0        2 
  15 chr15_13650027     AAsi    G    A        0      0        2 
  15 chr15_13650027     AKia    G    A        0      0        2 
  15 chr15_13650027     AOna    G    A        0      0        2 
  15 chr15_13650027     ASom    G    A        0      0        2 
  15 chr15_13650027     HCab    G    A        1      2        2 
  15 chr15_13650027     HPrz    G    A        1      2        2 
  15 chr15_13650027     ZBoe    G    A        0      0        2 
  15 chr15_13650027     ZGre    G    A        0      0        2 
  15 chr15_13650027     ZHar    G    A        0      0        2 
  15 chr15_13650027   Sample    G    A        1      2        2 
  15 chr15_13650165     AAsi    G    C        0      0        2 
  15 chr15_13650165     AKia    G    C        0      0        2 
  15 chr15_13650165     AOna    G    C        0      0        2 
  15 chr15_13650165     ASom    G    C        0      0        2 
  15 chr15_13650165     HCab    G    C        1      2        2 
  15 chr15_13650165     HPrz    G    C        1      2        2 
  15 chr15_13650165     ZBoe    G    C        0      0        2 
  15 chr15_13650165     ZGre    G    C        0      0        2 
  15 chr15_13650165     ZHar    G    C        0      0        2 
  15 chr15_13650165   Sample    G    C        1      2        2 
  15 chr15_13650361     AAsi    T    C        0      0        2 
  15 chr15_13650361     AKia    T    C        0      0        2 
  15 chr15_13650361     AOna    T    C        0      0        2 
  15 chr15_13650361     ASom    T    C        0      0        2 
  15 chr15_13650361     HCab    T    C      0.5      1        2 
  15 chr15_13650361     HPrz    T    C        0      0        2 
  15 chr15_13650361     ZBoe    T    C        0      0        2 
  15 chr15_13650361     ZGre    T    C        0      0        2 
  15 chr15_13650361     ZHar    T    C        0      0        2 
  15 chr15_13650361   Sample    T    C        0      0        2 
  15 chr15_13657230     AAsi    A    G        0      0        2 
  15 chr15_13657230     AKia    A    G        0      0        2 
  15 chr15_13657230     AOna    A    G        0      0        2 
  15 chr15_13657230     ASom    A    G        0      0        2 
  15 chr15_13657230     HCab    A    G        0      0        2 
  15 chr15_13657230     HPrz    A    G        0      0        2 
  15 chr15_13657230     ZBoe    A    G      0.5      1        2 
  15 chr15_13657230     ZGre    A    G        0      0        2 
  15 chr15_13657230     ZHar    A    G        0      0        2 
  15 chr15_13657230   Sample    A    G        0      0        2 
  15 chr15_13657439     AAsi    A    C        0      0        2 
  15 chr15_13657439     AKia    A    C        0      0        2 
  15 chr15_13657439     AOna    A    C      0.5      1        2 
  15 chr15_13657439     ASom    A    C        0      0        2 
  15 chr15_13657439     HCab    A    C        0      0        2 
  15 chr15_13657439     HPrz    A    C        0      0        2 
  15 chr15_13657439     ZBoe    A    C        0      0        2 
  15 chr15_13657439     ZGre    A    C        0      0        2 
  15 chr15_13657439     ZHar    A    C        0      0        2 
  15 chr15_13657439   Sample    A    C        0      0        2 
  15 chr15_13658753     AAsi    A    G        0      0        2 
  15 chr15_13658753     AKia    A    G        0      0        2 
  15 chr15_13658753     AOna    A    G        0      0        2 
  15 chr15_13658753     ASom    A    G        0      0        2 
  15 chr15_13658753     HCab    A    G        0      0        2 
  15 chr15_13658753     HPrz    A    G        0      0        2 
  15 chr15_13658753     ZBoe    A    G        0      0        2 
  15 chr15_13658753     ZGre    A    G        0      0        2 
  15 chr15_13658753     ZHar    A    G        1      2        2 
  15 chr15_13658753   Sample    A    G        0      0        2 
  15 chr15_13660481     AAsi    T    C        0      0        2 
  15 chr15_13660481     AKia    T    C        0      0        2 
  15 chr15_13660481     AOna    T    C        0      0        2 
  15 chr15_13660481     ASom    T    C        0      0        2 
  15 chr15_13660481     HCab    T    C        0      0        2 
  15 chr15_13660481     HPrz    T    C        1      2        2 
  15 chr15_13660481     ZBoe    T    C        0      0        2 
  15 chr15_13660481     ZGre    T    C        0      0        2 
  15 chr15_13660481     ZHar    T    C        0      0        2 
  15 chr15_13660481   Sample    T    C        0      0        2 
  15 chr15_13660939     AAsi    T    C        1      2        2 
  15 chr15_13660939     AKia    T    C        0      0        2 
  15 chr15_13660939     AOna    T    C        0      0        2 
  15 chr15_13660939     ASom    T    C        1      2        2 
  15 chr15_13660939     HCab    T    C        0      0        2 
  15 chr15_13660939     HPrz    T    C        0      0        2 
  15 chr15_13660939     ZBoe    T    C        0      0        2 
  15 chr15_13660939     ZGre    T    C        0      0        2 
  15 chr15_13660939     ZHar    T    C        0      0        2 
  15 chr15_13660939   Sample    T    C        0      0        2 
  15 chr15_13664044     AAsi    T    G        0      0        2 
  15 chr15_13664044     AKia    T    G        0      0        2 
  15 chr15_13664044     AOna    T    G        0      0        2 
  15 chr15_13664044     ASom    T    G        0      0        2 
  15 chr15_13664044     HCab    T    G        1      2        2 
  15 chr15_13664044     HPrz    T    G        1      2        2 
  15 chr15_13664044     ZBoe    T    G        0      0        2 
  15 chr15_13664044     ZGre    T    G        0      0        2 
  15 chr15_13664044     ZHar    T    G        0      0        2 
  15 chr15_13664044   Sample    T    G        1      2        2 
  15 chr15_13666123     AAsi    C    T        0      0        2 
  15 chr15_13666123     AKia    C    T        0      0        2 
  15 chr15_13666123     AOna    C    T        0      0        2 
  15 chr15_13666123     ASom    C    T        0      0        2 
  15 chr15_13666123     HCab    C    T        1      2        2 
  15 chr15_13666123     HPrz    C    T        1      2        2 
  15 chr15_13666123     ZBoe    C    T        0      0        2 
  15 chr15_13666123     ZGre    C    T        0      0        2 
  15 chr15_13666123     ZHar    C    T        0      0        2 
  15 chr15_13666123   Sample    C    T        1      2        2 
  15 chr15_13677341     AAsi    G    A        0      0        2 
  15 chr15_13677341     AKia    G    A        0      0        2 
  15 chr15_13677341     AOna    G    A      0.5      1        2 
  15 chr15_13677341     ASom    G    A        0      0        2 
  15 chr15_13677341     HCab    G    A        0      0        2 
  15 chr15_13677341     HPrz    G    A        0      0        2 
  15 chr15_13677341     ZBoe    G    A      0.5      1        2 
  15 chr15_13677341     ZGre    G    A      0.5      1        2 
  15 chr15_13677341     ZHar    G    A      0.5      1        2 
  15 chr15_13677341   Sample    G    A        0      0        2 
  15 chr15_13685932     AAsi    G    A        0      0        2 
  15 chr15_13685932     AKia    G    A        1      2        2 
  15 chr15_13685932     AOna    G    A        1      2        2 
  15 chr15_13685932     ASom    G    A        0      0        2 
  15 chr15_13685932     HCab    G    A        0      0        2 
  15 chr15_13685932     HPrz    G    A        0      0        2 
  15 chr15_13685932     ZBoe    G    A        0      0        2 
  15 chr15_13685932     ZGre    G    A        0      0        2 
  15 chr15_13685932     ZHar    G    A        0      0        2 
  15 chr15_13685932   Sample    G    A        0      0        2 
  15 chr15_13688964     AAsi    G    T        0      0        2 
  15 chr15_13688964     AKia    G    T        0      0        2 
  15 chr15_13688964     AOna    G    T        0      0        2 
  15 chr15_13688964     ASom    G    T        0      0        2 
  15 chr15_13688964     HCab    G    T        0      0        2 
  15 chr15_13688964     HPrz    G    T        0      0        2 
  15 chr15_13688964     ZBoe    G    T        0      0        2 
  15 chr15_13688964     ZGre    G    T        1      2        2 
  15 chr15_13688964     ZHar    G    T        0      0        2 
  15 chr15_13688964   Sample    G    T        0      0        2 
  15 chr15_13690191     AAsi    G    C      0.5      1        2 
  15 chr15_13690191     AKia    G    C        0      0        2 
  15 chr15_13690191     AOna    G    C        0      0        2 
  15 chr15_13690191     ASom    G    C        0      0        2 
  15 chr15_13690191     HCab    G    C        0      0        2 
  15 chr15_13690191     HPrz    G    C        0      0        2 
  15 chr15_13690191     ZBoe    G    C        0      0        2 
  15 chr15_13690191     ZGre    G    C        0      0        2 
  15 chr15_13690191     ZHar    G    C        0      0        2 
  15 chr15_13690191   Sample    G    C        0      0        2 
  15 chr15_13692064     AAsi    T    C        0      0        2 
  15 chr15_13692064     AKia    T    C        0      0        2 
  15 chr15_13692064     AOna    T    C        0      0        2 
  15 chr15_13692064     ASom    T    C        0      0        2 
  15 chr15_13692064     HCab    T    C        1      2        2 
  15 chr15_13692064     HPrz    T    C        1      2        2 
  15 chr15_13692064     ZBoe    T    C        0      0        2 
  15 chr15_13692064     ZGre    T    C        0      0        2 
  15 chr15_13692064     ZHar    T    C        0      0        2 
  15 chr15_13692064   Sample    T    C        1      2        2 
  15 chr15_13692703     AAsi    T    C        0      0        2 
  15 chr15_13692703     AKia    T    C        0      0        2 
  15 chr15_13692703     AOna    T    C        0      0        2 
  15 chr15_13692703     ASom    T    C        0      0        2 
  15 chr15_13692703     HCab    T    C        1      2        2 
  15 chr15_13692703     HPrz    T    C        1      2        2 
  15 chr15_13692703     ZBoe    T    C        0      0        2 
  15 chr15_13692703     ZGre    T    C        0      0        2 
  15 chr15_13692703     ZHar    T    C        0      0        2 
  15 chr15_13692703   Sample    T    C        1      2        2 
  15 chr15_13710246     AAsi    C    T        0      0        2 
  15 chr15_13710246     AKia    C    T        0      0        2 
  15 chr15_13710246     AOna    C    T        0      0        2 
  15 chr15_13710246     ASom    C    T        0      0        2 
  15 chr15_13710246     HCab    C    T        1      2        2 
  15 chr15_13710246     HPrz    C    T        1      2        2 
  15 chr15_13710246     ZBoe    C    T        0      0        2 
  15 chr15_13710246     ZGre    C    T        0      0        2 
  15 chr15_13710246     ZHar    C    T        0      0        2 
  15 chr15_13710246   Sample    C    T        1      2        2 
  15 chr15_13737431     AAsi    C    T      0.5      1        2 
  15 chr15_13737431     AKia    C    T        0      0        2 
  15 chr15_13737431     AOna    C    T        0      0        2 
  15 chr15_13737431     ASom    C    T        0      0        2 
  15 chr15_13737431     HCab    C    T        0      0        2 
  15 chr15_13737431     HPrz    C    T        0      0        2 
  15 chr15_13737431     ZBoe    C    T        0      0        2 
  15 chr15_13737431     ZGre    C    T        0      0        2 
  15 chr15_13737431     ZHar    C    T        0      0        2 
  15 chr15_13737431   Sample    C    T        0      0        2 
  15 chr15_13738635     AAsi    G    A        0      0        2 
  15 chr15_13738635     AKia    G    A        0      0        2 
  15 chr15_13738635     AOna    G    A        0      0        2 
  15 chr15_13738635     ASom    G    A        0      0        2 
  15 chr15_13738635     HCab    G    A        1      2        2 
  15 chr15_13738635     HPrz    G    A        1      2        2 
  15 chr15_13738635     ZBoe    G    A        0      0        2 
  15 chr15_13738635     ZGre    G    A        0      0        2 
  15 chr15_13738635     ZHar    G    A        0      0        2 
  15 chr15_13738635   Sample    G    A        1      2        2 
  15 chr15_13739367     AAsi    G    C        1      2        2 
  15 chr15_13739367     AKia    G    C        0      0        2 
  15 chr15_13739367     AOna    G    C        0      0        2 
  15 chr15_13739367     ASom    G    C        0      0        2 
  15 chr15_13739367     HCab    G    C        1      2        2 
  15 chr15_13739367     HPrz    G    C        1      2        2 
  15 chr15_13739367     ZBoe    G    C        0      0        2 
  15 chr15_13739367     ZGre    G    C        0      0        2 
  15 chr15_13739367     ZHar    G    C        0      0        2 
  15 chr15_13739367   Sample    G    C        1      2        2 
  15 chr15_13756276     AAsi    G    A        0      0        2 
  15 chr15_13756276     AKia    G    A        0      0        2 
  15 chr15_13756276     AOna    G    A        0      0        2 
  15 chr15_13756276     ASom    G    A        0      0        2 
  15 chr15_13756276     HCab    G    A        1      2        2 
  15 chr15_13756276     HPrz    G    A        1      2        2 
  15 chr15_13756276     ZBoe    G    A        0      0        2 
  15 chr15_13756276     ZGre    G    A        0      0        2 
  15 chr15_13756276     ZHar    G    A        0      0        2 
  15 chr15_13756276   Sample    G    A        1      2        2 
  15 chr15_13763587     AAsi    C    T        0      0        2 
  15 chr15_13763587     AKia    C    T        0      0        2 
  15 chr15_13763587     AOna    C    T      0.5      1        2 
  15 chr15_13763587     ASom    C    T        0      0        2 
  15 chr15_13763587     HCab    C    T        0      0        2 
  15 chr15_13763587     HPrz    C    T        0      0        2 
  15 chr15_13763587     ZBoe    C    T        0      0        2 
  15 chr15_13763587     ZGre    C    T        0      0        2 
  15 chr15_13763587     ZHar    C    T        0      0        2 
  15 chr15_13763587   Sample    C    T        0      0        2 
  15 chr15_13764425     AAsi    G    A        0      0        2 
  15 chr15_13764425     AKia    G    A        0      0        2 
  15 chr15_13764425     AOna    G    A        0      0        2 
  15 chr15_13764425     ASom    G    A        0      0        2 
  15 chr15_13764425     HCab    G    A      0.5      1        2 
  15 chr15_13764425     HPrz    G    A        0      0        2 
  15 chr15_13764425     ZBoe    G    A        0      0        2 
  15 chr15_13764425     ZGre    G    A        0      0        2 
  15 chr15_13764425     ZHar    G    A        0      0        2 
  15 chr15_13764425   Sample    G    A        0      0        2 
  15 chr15_13770393     AAsi    T    C        0      0        2 
  15 chr15_13770393     AKia    T    C        0      0        2 
  15 chr15_13770393     AOna    T    C      0.5      1        2 
  15 chr15_13770393     ASom    T    C        0      0        2 
  15 chr15_13770393     HCab    T    C        0      0        2 
  15 chr15_13770393     HPrz    T    C        0      0        2 
  15 chr15_13770393     ZBoe    T    C        0      0        2 
  15 chr15_13770393     ZGre    T    C        0      0        2 
  15 chr15_13770393     ZHar    T    C        0      0        2 
  15 chr15_13770393   Sample    T    C        0      0        2 
  15 chr15_13775767     AAsi    G    A        0      0        2 
  15 chr15_13775767     AKia    G    A        0      0        2 
  15 chr15_13775767     AOna    G    A        0      0        2 
  15 chr15_13775767     ASom    G    A        0      0        2 
  15 chr15_13775767     HCab    G    A        0      0        2 
  15 chr15_13775767     HPrz    G    A        0      0        2 
  15 chr15_13775767     ZBoe    G    A        0      0        2 
  15 chr15_13775767     ZGre    G    A      0.5      1        2 
  15 chr15_13775767     ZHar    G    A        0      0        2 
  15 chr15_13775767   Sample    G    A        0      0        2 
  15 chr15_13782822     AAsi    C    G        0      0        2 
  15 chr15_13782822     AKia    C    G        0      0        2 
  15 chr15_13782822     AOna    C    G        0      0        2 
  15 chr15_13782822     ASom    C    G        0      0        2 
  15 chr15_13782822     HCab    C    G        1      2        2 
  15 chr15_13782822     HPrz    C    G        1      2        2 
  15 chr15_13782822     ZBoe    C    G        0      0        2 
  15 chr15_13782822     ZGre    C    G        0      0        2 
  15 chr15_13782822     ZHar    C    G        0      0        2 
  15 chr15_13782822   Sample    C    G        1      2        2 
  15 chr15_13785464     AAsi    T    C        0      0        2 
  15 chr15_13785464     AKia    T    C        0      0        2 
  15 chr15_13785464     AOna    T    C        0      0        2 
  15 chr15_13785464     ASom    T    C        0      0        2 
  15 chr15_13785464     HCab    T    C        1      2        2 
  15 chr15_13785464     HPrz    T    C        1      2        2 
  15 chr15_13785464     ZBoe    T    C        0      0        2 
  15 chr15_13785464     ZGre    T    C        0      0        2 
  15 chr15_13785464     ZHar    T    C        0      0        2 
  15 chr15_13785464   Sample    T    C        1      2        2 
  15 chr15_13786087     AAsi    A    G        0      0        2 
  15 chr15_13786087     AKia    A    G        0      0        2 
  15 chr15_13786087     AOna    A    G        0      0        2 
  15 chr15_13786087     ASom    A    G        0      0        2 
  15 chr15_13786087     HCab    A    G        1      2        2 
  15 chr15_13786087     HPrz    A    G        1      2        2 
  15 chr15_13786087     ZBoe    A    G        0      0        2 
  15 chr15_13786087     ZGre    A    G        0      0        2 
  15 chr15_13786087     ZHar    A    G      0.5      1        2 
  15 chr15_13786087   Sample    A    G        1      2        2 
  15 chr15_13786927     AAsi    A    G        0      0        2 
  15 chr15_13786927     AKia    A    G        0      0        2 
  15 chr15_13786927     AOna    A    G        0      0        2 
  15 chr15_13786927     ASom    A    G        0      0        2 
  15 chr15_13786927     HCab    A    G        0      0        2 
  15 chr15_13786927     HPrz    A    G        0      0        2 
  15 chr15_13786927     ZBoe    A    G        0      0        2 
  15 chr15_13786927     ZGre    A    G      0.5      1        2 
  15 chr15_13786927     ZHar    A    G        0      0        2 
  15 chr15_13786927   Sample    A    G        0      0        2 
  15 chr15_13789419     AAsi    T    C        0      0        2 
  15 chr15_13789419     AKia    T    C        1      2        2 
  15 chr15_13789419     AOna    T    C        1      2        2 
  15 chr15_13789419     ASom    T    C        0      0        2 
  15 chr15_13789419     HCab    T    C        0      0        2 
  15 chr15_13789419     HPrz    T    C        0      0        2 
  15 chr15_13789419     ZBoe    T    C        0      0        2 
  15 chr15_13789419     ZGre    T    C        0      0        2 
  15 chr15_13789419     ZHar    T    C        0      0        2 
  15 chr15_13789419   Sample    T    C        0      0        2 
  15 chr15_13789867     AAsi    A    T        0      0        2 
  15 chr15_13789867     AKia    A    T        0      0        2 
  15 chr15_13789867     AOna    A    T        0      0        2 
  15 chr15_13789867     ASom    A    T        0      0        2 
  15 chr15_13789867     HCab    A    T        0      0        2 
  15 chr15_13789867     HPrz    A    T        0      0        2 
  15 chr15_13789867     ZBoe    A    T        0      0        2 
  15 chr15_13789867     ZGre    A    T        0      0        2 
  15 chr15_13789867     ZHar    A    T      0.5      1        2 
  15 chr15_13789867   Sample    A    T        0      0        2 
  15 chr15_13790834     AAsi    T    C        0      0        2 
  15 chr15_13790834     AKia    T    C        0      0        2 
  15 chr15_13790834     AOna    T    C        0      0        2 
  15 chr15_13790834     ASom    T    C        0      0        2 
  15 chr15_13790834     HCab    T    C        0      0        2 
  15 chr15_13790834     HPrz    T    C        0      0        2 
  15 chr15_13790834     ZBoe    T    C        0      0        2 
  15 chr15_13790834     ZGre    T    C        0      0        2 
  15 chr15_13790834     ZHar    T    C      0.5      1        2 
  15 chr15_13790834   Sample    T    C        0      0        2 
  15 chr15_13791224     AAsi    A    G        0      0        2 
  15 chr15_13791224     AKia    A    G        0      0        2 
  15 chr15_13791224     AOna    A    G        0      0        2 
  15 chr15_13791224     ASom    A    G        0      0        2 
  15 chr15_13791224     HCab    A    G        1      2        2 
  15 chr15_13791224     HPrz    A    G        1      2        2 
  15 chr15_13791224     ZBoe    A    G        0      0        2 
  15 chr15_13791224     ZGre    A    G        0      0        2 
  15 chr15_13791224     ZHar    A    G        0      0        2 
  15 chr15_13791224   Sample    A    G        1      2        2 
  15 chr15_13792715     AAsi    C    T        0      0        2 
  15 chr15_13792715     AKia    C    T        0      0        2 
  15 chr15_13792715     AOna    C    T        0      0        2 
  15 chr15_13792715     ASom    C    T        0      0        2 
  15 chr15_13792715     HCab    C    T        1      2        2 
  15 chr15_13792715     HPrz    C    T        1      2        2 
  15 chr15_13792715     ZBoe    C    T        0      0        2 
  15 chr15_13792715     ZGre    C    T        0      0        2 
  15 chr15_13792715     ZHar    C    T        0      0        2 
  15 chr15_13792715   Sample    C    T        1      2        2 
  15 chr15_13795116     AAsi    T    A        0      0        2 
  15 chr15_13795116     AKia    T    A        0      0        2 
  15 chr15_13795116     AOna    T    A        0      0        2 
  15 chr15_13795116     ASom    T    A        0      0        2 
  15 chr15_13795116     HCab    T    A        1      2        2 
  15 chr15_13795116     HPrz    T    A        1      2        2 
  15 chr15_13795116     ZBoe    T    A        0      0        2 
  15 chr15_13795116     ZGre    T    A        0      0        2 
  15 chr15_13795116     ZHar    T    A        0      0        2 
  15 chr15_13795116   Sample    T    A        1      2        2 
  15 chr15_13798219     AAsi    T    C        0      0        2 
  15 chr15_13798219     AKia    T    C        1      2        2 
  15 chr15_13798219     AOna    T    C        0      0        2 
  15 chr15_13798219     ASom    T    C        0      0        2 
  15 chr15_13798219     HCab    T    C        0      0        2 
  15 chr15_13798219     HPrz    T    C        0      0        2 
  15 chr15_13798219     ZBoe    T    C        0      0        2 
  15 chr15_13798219     ZGre    T    C        0      0        2 
  15 chr15_13798219     ZHar    T    C        0      0        2 
  15 chr15_13798219   Sample    T    C        0      0        2 
  15 chr15_13809614     AAsi    A    G        0      0        2 
  15 chr15_13809614     AKia    A    G        0      0        2 
  15 chr15_13809614     AOna    A    G        0      0        2 
  15 chr15_13809614     ASom    A    G        0      0        2 
  15 chr15_13809614     HCab    A    G        0      0        2 
  15 chr15_13809614     HPrz    A    G        0      0        2 
  15 chr15_13809614     ZBoe    A    G      0.5      1        2 
  15 chr15_13809614     ZGre    A    G        0      0        2 
  15 chr15_13809614     ZHar    A    G        0      0        2 
  15 chr15_13809614   Sample    A    G        0      0        2 
  15 chr15_13816975     AAsi    C    G        0      0        2 
  15 chr15_13816975     AKia    C    G        0      0        2 
  15 chr15_13816975     AOna    C    G        0      0        2 
  15 chr15_13816975     ASom    C    G        0      0        2 
  15 chr15_13816975     HCab    C    G        0      0        2 
  15 chr15_13816975     HPrz    C    G      0.5      1        2 
  15 chr15_13816975     ZBoe    C    G        0      0        2 
  15 chr15_13816975     ZGre    C    G        0      0        2 
  15 chr15_13816975     ZHar    C    G        0      0        2 
  15 chr15_13816975   Sample    C    G        0      0        2 
  15 chr15_13822792     AAsi    A    C        1      2        2 
  15 chr15_13822792     AKia    A    C        0      0        2 
  15 chr15_13822792     AOna    A    C        0      0        2 
  15 chr15_13822792     ASom    A    C        0      0        2 
  15 chr15_13822792     HCab    A    C        0      0        2 
  15 chr15_13822792     HPrz    A    C        0      0        2 
  15 chr15_13822792     ZBoe    A    C        0      0        2 
  15 chr15_13822792     ZGre    A    C        0      0        2 
  15 chr15_13822792     ZHar    A    C        0      0        2 
  15 chr15_13822792   Sample    A    C        0      0        2 
  15 chr15_13831359     AAsi    A    C        0      0        2 
  15 chr15_13831359     AKia    A    C        0      0        2 
  15 chr15_13831359     AOna    A    C        0      0        2 
  15 chr15_13831359     ASom    A    C        0      0        2 
  15 chr15_13831359     HCab    A    C        0      0        2 
  15 chr15_13831359     HPrz    A    C        0      0        2 
  15 chr15_13831359     ZBoe    A    C        1      2        2 
  15 chr15_13831359     ZGre    A    C      0.5      1        2 
  15 chr15_13831359     ZHar    A    C        1      2        2 
  15 chr15_13831359   Sample    A    C        0      0        2 
  15 chr15_13841255     AAsi    T    A        0      0        2 
  15 chr15_13841255     AKia    T    A        1      2        2 
  15 chr15_13841255     AOna    T    A        0      0        2 
  15 chr15_13841255     ASom    T    A        0      0        2 
  15 chr15_13841255     HCab    T    A        0      0        2 
  15 chr15_13841255     HPrz    T    A        0      0        2 
  15 chr15_13841255     ZBoe    T    A        0      0        2 
  15 chr15_13841255     ZGre    T    A        0      0        2 
  15 chr15_13841255     ZHar    T    A        0      0        2 
  15 chr15_13841255   Sample    T    A        0      0        2 
  15 chr15_13851898     AAsi    T    G        0      0        2 
  15 chr15_13851898     AKia    T    G        0      0        2 
  15 chr15_13851898     AOna    T    G      0.5      1        2 
  15 chr15_13851898     ASom    T    G        0      0        2 
  15 chr15_13851898     HCab    T    G        0      0        2 
  15 chr15_13851898     HPrz    T    G        0      0        2 
  15 chr15_13851898     ZBoe    T    G        0      0        2 
  15 chr15_13851898     ZGre    T    G        0      0        2 
  15 chr15_13851898     ZHar    T    G        0      0        2 
  15 chr15_13851898   Sample    T    G        0      0        2 
  15 chr15_13853385     AAsi    G    A        0      0        2 
  15 chr15_13853385     AKia    G    A        0      0        2 
  15 chr15_13853385     AOna    G    A        0      0        2 
  15 chr15_13853385     ASom    G    A        0      0        2 
  15 chr15_13853385     HCab    G    A      0.5      1        2 
  15 chr15_13853385     HPrz    G    A        0      0        2 
  15 chr15_13853385     ZBoe    G    A        0      0        2 
  15 chr15_13853385     ZGre    G    A        0      0        2 
  15 chr15_13853385     ZHar    G    A        0      0        2 
  15 chr15_13853385   Sample    G    A        0      0        2 
  15 chr15_13858201     AAsi    T    C        0      0        2 
  15 chr15_13858201     AKia    T    C        0      0        2 
  15 chr15_13858201     AOna    T    C        0      0        2 
  15 chr15_13858201     ASom    T    C        0      0        2 
  15 chr15_13858201     HCab    T    C        1      2        2 
  15 chr15_13858201     HPrz    T    C        1      2        2 
  15 chr15_13858201     ZBoe    T    C        0      0        2 
  15 chr15_13858201     ZGre    T    C        0      0        2 
  15 chr15_13858201     ZHar    T    C        0      0        2 
  15 chr15_13858201   Sample    T    C        1      2        2 
  15 chr15_13859486     AAsi    T    C        0      0        2 
  15 chr15_13859486     AKia    T    C        0      0        2 
  15 chr15_13859486     AOna    T    C        0      0        2 
  15 chr15_13859486     ASom    T    C        0      0        2 
  15 chr15_13859486     HCab    T    C        1      2        2 
  15 chr15_13859486     HPrz    T    C        1      2        2 
  15 chr15_13859486     ZBoe    T    C        0      0        2 
  15 chr15_13859486     ZGre    T    C        0      0        2 
  15 chr15_13859486     ZHar    T    C        0      0        2 
  15 chr15_13859486   Sample    T    C        1      2        2 
  15 chr15_13864764     AAsi    G    A        0      0        2 
  15 chr15_13864764     AKia    G    A        0      0        2 
  15 chr15_13864764     AOna    G    A        0      0        2 
  15 chr15_13864764     ASom    G    A        0      0        2 
  15 chr15_13864764     HCab    G    A        1      2        2 
  15 chr15_13864764     HPrz    G    A        1      2        2 
  15 chr15_13864764     ZBoe    G    A        0      0        2 
  15 chr15_13864764     ZGre    G    A        0      0        2 
  15 chr15_13864764     ZHar    G    A        0      0        2 
  15 chr15_13864764   Sample    G    A        1      2        2 
  15 chr15_13865681     AAsi    G    A        0      0        2 
  15 chr15_13865681     AKia    G    A        0      0        2 
  15 chr15_13865681     AOna    G    A        0      0        2 
  15 chr15_13865681     ASom    G    A        0      0        2 
  15 chr15_13865681     HCab    G    A        1      2        2 
  15 chr15_13865681     HPrz    G    A        1      2        2 
  15 chr15_13865681     ZBoe    G    A        0      0        2 
  15 chr15_13865681     ZGre    G    A        0      0        2 
  15 chr15_13865681     ZHar    G    A        0      0        2 
  15 chr15_13865681   Sample    G    A        1      2        2 
  15 chr15_13865899     AAsi    T    G        0      0        2 
  15 chr15_13865899     AKia    T    G        0      0        2 
  15 chr15_13865899     AOna    T    G        0      0        2 
  15 chr15_13865899     ASom    T    G        0      0        2 
  15 chr15_13865899     HCab    T    G        1      2        2 
  15 chr15_13865899     HPrz    T    G        1      2        2 
  15 chr15_13865899     ZBoe    T    G        0      0        2 
  15 chr15_13865899     ZGre    T    G        0      0        2 
  15 chr15_13865899     ZHar    T    G        0      0        2 
  15 chr15_13865899   Sample    T    G        1      2        2 
  15 chr15_13868991     AAsi    T    C        0      0        2 
  15 chr15_13868991     AKia    T    C        0      0        2 
  15 chr15_13868991     AOna    T    C        0      0        2 
  15 chr15_13868991     ASom    T    C        0      0        2 
  15 chr15_13868991     HCab    T    C        1      2        2 
  15 chr15_13868991     HPrz    T    C        1      2        2 
  15 chr15_13868991     ZBoe    T    C        0      0        2 
  15 chr15_13868991     ZGre    T    C        0      0        2 
  15 chr15_13868991     ZHar    T    C        0      0        2 
  15 chr15_13868991   Sample    T    C        1      2        2 
  15 chr15_13869156     AAsi    T    G        0      0        2 
  15 chr15_13869156     AKia    T    G        0      0        2 
  15 chr15_13869156     AOna    T    G        0      0        2 
  15 chr15_13869156     ASom    T    G        0      0        2 
  15 chr15_13869156     HCab    T    G        1      2        2 
  15 chr15_13869156     HPrz    T    G        1      2        2 
  15 chr15_13869156     ZBoe    T    G        0      0        2 
  15 chr15_13869156     ZGre    T    G        0      0        2 
  15 chr15_13869156     ZHar    T    G        0      0        2 
  15 chr15_13869156   Sample    T    G        1      2        2 
  15 chr15_13872474     AAsi    T    C        0      0        2 
  15 chr15_13872474     AKia    T    C        0      0        2 
  15 chr15_13872474     AOna    T    C        0      0        2 
  15 chr15_13872474     ASom    T    C        0      0        2 
  15 chr15_13872474     HCab    T    C        0      0        2 
  15 chr15_13872474     HPrz    T    C        0      0        2 
  15 chr15_13872474     ZBoe    T    C        0      0        2 
  15 chr15_13872474     ZGre    T    C        0      0        2 
  15 chr15_13872474     ZHar    T    C        1      2        2 
  15 chr15_13872474   Sample    T    C        0      0        2 
  15 chr15_13873670     AAsi    T    C        0      0        2 
  15 chr15_13873670     AKia    T    C        0      0        2 
  15 chr15_13873670     AOna    T    C        0      0        2 
  15 chr15_13873670     ASom    T    C        0      0        2 
  15 chr15_13873670     HCab    T    C        0      0        2 
  15 chr15_13873670     HPrz    T    C        0      0        2 
  15 chr15_13873670     ZBoe    T    C        0      0        2 
  15 chr15_13873670     ZGre    T    C        1      2        2 
  15 chr15_13873670     ZHar    T    C        0      0        2 
  15 chr15_13873670   Sample    T    C        0      0        2 
  15 chr15_13877043     AAsi    T    C        0      0        2 
  15 chr15_13877043     AKia    T    C        0      0        2 
  15 chr15_13877043     AOna    T    C        0      0        2 
  15 chr15_13877043     ASom    T    C        0      0        2 
  15 chr15_13877043     HCab    T    C        0      0        2 
  15 chr15_13877043     HPrz    T    C        0      0        2 
  15 chr15_13877043     ZBoe    T    C        0      0        2 
  15 chr15_13877043     ZGre    T    C        1      2        2 
  15 chr15_13877043     ZHar    T    C        0      0        2 
  15 chr15_13877043   Sample    T    C        0      0        2 
  15 chr15_13878290     AAsi    A    G        0      0        2 
  15 chr15_13878290     AKia    A    G        0      0        2 
  15 chr15_13878290     AOna    A    G        0      0        2 
  15 chr15_13878290     ASom    A    G        0      0        2 
  15 chr15_13878290     HCab    A    G        1      2        2 
  15 chr15_13878290     HPrz    A    G        1      2        2 
  15 chr15_13878290     ZBoe    A    G        0      0        2 
  15 chr15_13878290     ZGre    A    G        0      0        2 
  15 chr15_13878290     ZHar    A    G        0      0        2 
  15 chr15_13878290   Sample    A    G        1      2        2 
  15 chr15_13881044     AAsi    G    A        0      0        2 
  15 chr15_13881044     AKia    G    A        0      0        2 
  15 chr15_13881044     AOna    G    A        0      0        2 
  15 chr15_13881044     ASom    G    A        0      0        2 
  15 chr15_13881044     HCab    G    A        1      2        2 
  15 chr15_13881044     HPrz    G    A        0      0        2 
  15 chr15_13881044     ZBoe    G    A        0      0        2 
  15 chr15_13881044     ZGre    G    A        0      0        2 
  15 chr15_13881044     ZHar    G    A        0      0        2 
  15 chr15_13881044   Sample    G    A        0      0        2 
  15 chr15_13882443     AAsi    G    A        1      2        2 
  15 chr15_13882443     AKia    G    A        0      0        2 
  15 chr15_13882443     AOna    G    A        0      0        2 
  15 chr15_13882443     ASom    G    A        0      0        2 
  15 chr15_13882443     HCab    G    A        0      0        2 
  15 chr15_13882443     HPrz    G    A        0      0        2 
  15 chr15_13882443     ZBoe    G    A        0      0        2 
  15 chr15_13882443     ZGre    G    A        0      0        2 
  15 chr15_13882443     ZHar    G    A        0      0        2 
  15 chr15_13882443   Sample    G    A        0      0        2 
  15 chr15_13893196     AAsi    T    C        0      0        2 
  15 chr15_13893196     AKia    T    C        0      0        2 
  15 chr15_13893196     AOna    T    C        0      0        2 
  15 chr15_13893196     ASom    T    C        0      0        2 
  15 chr15_13893196     HCab    T    C        0      0        2 
  15 chr15_13893196     HPrz    T    C      0.5      1        2 
  15 chr15_13893196     ZBoe    T    C        0      0        2 
  15 chr15_13893196     ZGre    T    C        0      0        2 
  15 chr15_13893196     ZHar    T    C        0      0        2 
  15 chr15_13893196   Sample    T    C        0      0        2 
  15 chr15_13898789     AAsi    C    G        0      0        2 
  15 chr15_13898789     AKia    C    G        0      0        2 
  15 chr15_13898789     AOna    C    G      0.5      1        2 
  15 chr15_13898789     ASom    C    G        0      0        2 
  15 chr15_13898789     HCab    C    G        0      0        2 
  15 chr15_13898789     HPrz    C    G        0      0        2 
  15 chr15_13898789     ZBoe    C    G        0      0        2 
  15 chr15_13898789     ZGre    C    G        0      0        2 
  15 chr15_13898789     ZHar    C    G        0      0        2 
  15 chr15_13898789   Sample    C    G        0      0        2 
  15 chr15_13899192     AAsi    A    G        0      0        2 
  15 chr15_13899192     AKia    A    G        0      0        2 
  15 chr15_13899192     AOna    A    G        0      0        2 
  15 chr15_13899192     ASom    A    G        0      0        2 
  15 chr15_13899192     HCab    A    G        0      0        2 
  15 chr15_13899192     HPrz    A    G        0      0        2 
  15 chr15_13899192     ZBoe    A    G        0      0        2 
  15 chr15_13899192     ZGre    A    G      0.5      1        2 
  15 chr15_13899192     ZHar    A    G        0      0        2 
  15 chr15_13899192   Sample    A    G        0      0        2 
  15 chr15_13910095     AAsi    G    A        0      0        2 
  15 chr15_13910095     AKia    G    A        1      2        2 
  15 chr15_13910095     AOna    G    A        0      0        2 
  15 chr15_13910095     ASom    G    A        0      0        2 
  15 chr15_13910095     HCab    G    A        0      0        2 
  15 chr15_13910095     HPrz    G    A        0      0        2 
  15 chr15_13910095     ZBoe    G    A        0      0        2 
  15 chr15_13910095     ZGre    G    A        0      0        2 
  15 chr15_13910095     ZHar    G    A        0      0        2 
  15 chr15_13910095   Sample    G    A        0      0        2 
  15 chr15_13914578     AAsi    G    A        0      0        2 
  15 chr15_13914578     AKia    G    A        0      0        2 
  15 chr15_13914578     AOna    G    A        0      0        2 
  15 chr15_13914578     ASom    G    A        0      0        2 
  15 chr15_13914578     HCab    G    A      0.5      1        2 
  15 chr15_13914578     HPrz    G    A        1      2        2 
  15 chr15_13914578     ZBoe    G    A        0      0        2 
  15 chr15_13914578     ZGre    G    A        0      0        2 
  15 chr15_13914578     ZHar    G    A        0      0        2 
  15 chr15_13914578   Sample    G    A        0      0        2 
  15 chr15_13914931     AAsi    T    C        0      0        2 
  15 chr15_13914931     AKia    T    C        0      0        2 
  15 chr15_13914931     AOna    T    C        0      0        2 
  15 chr15_13914931     ASom    T    C        0      0        2 
  15 chr15_13914931     HCab    T    C        0      0        2 
  15 chr15_13914931     HPrz    T    C        0      0        2 
  15 chr15_13914931     ZBoe    T    C      0.5      1        2 
  15 chr15_13914931     ZGre    T    C        0      0        2 
  15 chr15_13914931     ZHar    T    C        0      0        2 
  15 chr15_13914931   Sample    T    C        0      0        2 
  15 chr15_13914981     AAsi    T    C        0      0        2 
  15 chr15_13914981     AKia    T    C        0      0        2 
  15 chr15_13914981     AOna    T    C        0      0        2 
  15 chr15_13914981     ASom    T    C        0      0        2 
  15 chr15_13914981     HCab    T    C        0      0        2 
  15 chr15_13914981     HPrz    T    C        0      0        2 
  15 chr15_13914981     ZBoe    T    C        0      0        2 
  15 chr15_13914981     ZGre    T    C      0.5      1        2 
  15 chr15_13914981     ZHar    T    C        0      0        2 
  15 chr15_13914981   Sample    T    C        0      0        2 
  15 chr15_13916336     AAsi    A    T        0      0        2 
  15 chr15_13916336     AKia    A    T        0      0        2 
  15 chr15_13916336     AOna    A    T        0      0        2 
  15 chr15_13916336     ASom    A    T        0      0        2 
  15 chr15_13916336     HCab    A    T        1      2        2 
  15 chr15_13916336     HPrz    A    T        1      2        2 
  15 chr15_13916336     ZBoe    A    T        0      0        2 
  15 chr15_13916336     ZGre    A    T        0      0        2 
  15 chr15_13916336     ZHar    A    T        0      0        2 
  15 chr15_13916336   Sample    A    T        1      2        2 
  15 chr15_13919974     AAsi    A    G        0      0        2 
  15 chr15_13919974     AKia    A    G        0      0        2 
  15 chr15_13919974     AOna    A    G        0      0        2 
  15 chr15_13919974     ASom    A    G      0.5      1        2 
  15 chr15_13919974     HCab    A    G        0      0        2 
  15 chr15_13919974     HPrz    A    G        0      0        2 
  15 chr15_13919974     ZBoe    A    G        0      0        2 
  15 chr15_13919974     ZGre    A    G        0      0        2 
  15 chr15_13919974     ZHar    A    G        0      0        2 
  15 chr15_13919974   Sample    A    G        0      0        2 
  15 chr15_13920738     AAsi    T    C        0      0        2 
  15 chr15_13920738     AKia    T    C        0      0        2 
  15 chr15_13920738     AOna    T    C        0      0        2 
  15 chr15_13920738     ASom    T    C        0      0        2 
  15 chr15_13920738     HCab    T    C        0      0        2 
  15 chr15_13920738     HPrz    T    C        0      0        2 
  15 chr15_13920738     ZBoe    T    C      0.5      1        2 
  15 chr15_13920738     ZGre    T    C        0      0        2 
  15 chr15_13920738     ZHar    T    C        0      0        2 
  15 chr15_13920738   Sample    T    C        0      0        2 
  15 chr15_13927583     AAsi    T    C        0      0        2 
  15 chr15_13927583     AKia    T    C        0      0        2 
  15 chr15_13927583     AOna    T    C        0      0        2 
  15 chr15_13927583     ASom    T    C        0      0        2 
  15 chr15_13927583     HCab    T    C        0      0        2 
  15 chr15_13927583     HPrz    T    C      0.5      1        2 
  15 chr15_13927583     ZBoe    T    C        0      0        2 
  15 chr15_13927583     ZGre    T    C        0      0        2 
  15 chr15_13927583     ZHar    T    C        0      0        2 
  15 chr15_13927583   Sample    T    C        0      0        2 
  15 chr15_13936730     AAsi    C    G        0      0        2 
  15 chr15_13936730     AKia    C    G        0      0        2 
  15 chr15_13936730     AOna    C    G        0      0        2 
  15 chr15_13936730     ASom    C    G        0      0        2 
  15 chr15_13936730     HCab    C    G        1      2        2 
  15 chr15_13936730     HPrz    C    G        1      2        2 
  15 chr15_13936730     ZBoe    C    G        0      0        2 
  15 chr15_13936730     ZGre    C    G        0      0        2 
  15 chr15_13936730     ZHar    C    G        0      0        2 
  15 chr15_13936730   Sample    C    G        1      2        2 
  15 chr15_13940421     AAsi    A    G        0      0        2 
  15 chr15_13940421     AKia    A    G        0      0        2 
  15 chr15_13940421     AOna    A    G        0      0        2 
  15 chr15_13940421     ASom    A    G        0      0        2 
  15 chr15_13940421     HCab    A    G        1      2        2 
  15 chr15_13940421     HPrz    A    G        1      2        2 
  15 chr15_13940421     ZBoe    A    G        0      0        2 
  15 chr15_13940421     ZGre    A    G        0      0        2 
  15 chr15_13940421     ZHar    A    G        0      0        2 
  15 chr15_13940421   Sample    A    G        1      2        2 
  15 chr15_13940939     AAsi    T    G        0      0        2 
  15 chr15_13940939     AKia    T    G        0      0        2 
  15 chr15_13940939     AOna    T    G        0      0        2 
  15 chr15_13940939     ASom    T    G        0      0        2 
  15 chr15_13940939     HCab    T    G        0      0        2 
  15 chr15_13940939     HPrz    T    G        0      0        2 
  15 chr15_13940939     ZBoe    T    G      0.5      1        2 
  15 chr15_13940939     ZGre    T    G        0      0        2 
  15 chr15_13940939     ZHar    T    G        0      0        2 
  15 chr15_13940939   Sample    T    G        0      0        2 
  15 chr15_13941102     AAsi    A    C        1      2        2 
  15 chr15_13941102     AKia    A    C      0.5      1        2 
  15 chr15_13941102     AOna    A    C        0      0        2 
  15 chr15_13941102     ASom    A    C        1      2        2 
  15 chr15_13941102     HCab    A    C        0      0        2 
  15 chr15_13941102     HPrz    A    C        0      0        2 
  15 chr15_13941102     ZBoe    A    C        0      0        2 
  15 chr15_13941102     ZGre    A    C        1      2        2 
  15 chr15_13941102     ZHar    A    C        1      2        2 
  15 chr15_13941102   Sample    A    C        0      0        2 
  15 chr15_13950624     AAsi    A    C        0      0        2 
  15 chr15_13950624     AKia    A    C        1      2        2 
  15 chr15_13950624     AOna    A    C        0      0        2 
  15 chr15_13950624     ASom    A    C        0      0        2 
  15 chr15_13950624     HCab    A    C        0      0        2 
  15 chr15_13950624     HPrz    A    C        0      0        2 
  15 chr15_13950624     ZBoe    A    C        0      0        2 
  15 chr15_13950624     ZGre    A    C        0      0        2 
  15 chr15_13950624     ZHar    A    C        0      0        2 
  15 chr15_13950624   Sample    A    C        0      0        2 
  15 chr15_13953850     AAsi    T    C        0      0        2 
  15 chr15_13953850     AKia    T    C        0      0        2 
  15 chr15_13953850     AOna    T    C        0      0        2 
  15 chr15_13953850     ASom    T    C        0      0        2 
  15 chr15_13953850     HCab    T    C        0      0        2 
  15 chr15_13953850     HPrz    T    C        0      0        2 
  15 chr15_13953850     ZBoe    T    C        1      2        2 
  15 chr15_13953850     ZGre    T    C        0      0        2 
  15 chr15_13953850     ZHar    T    C        0      0        2 
  15 chr15_13953850   Sample    T    C        0      0        2 
  15 chr15_13954136     AAsi    T    C        0      0        2 
  15 chr15_13954136     AKia    T    C        0      0        2 
  15 chr15_13954136     AOna    T    C        0      0        2 
  15 chr15_13954136     ASom    T    C        0      0        2 
  15 chr15_13954136     HCab    T    C        1      2        2 
  15 chr15_13954136     HPrz    T    C        1      2        2 
  15 chr15_13954136     ZBoe    T    C        0      0        2 
  15 chr15_13954136     ZGre    T    C        0      0        2 
  15 chr15_13954136     ZHar    T    C        0      0        2 
  15 chr15_13954136   Sample    T    C        1      2        2 
  15 chr15_13955993     AAsi    C    G        0      0        2 
  15 chr15_13955993     AKia    C    G        0      0        2 
  15 chr15_13955993     AOna    C    G        0      0        2 
  15 chr15_13955993     ASom    C    G        0      0        2 
  15 chr15_13955993     HCab    C    G      0.5      1        2 
  15 chr15_13955993     HPrz    C    G        0      0        2 
  15 chr15_13955993     ZBoe    C    G        0      0        2 
  15 chr15_13955993     ZGre    C    G        0      0        2 
  15 chr15_13955993     ZHar    C    G        0      0        2 
  15 chr15_13955993   Sample    C    G        0      0        2 
  15 chr15_13956760     AAsi    G    A        0      0        2 
  15 chr15_13956760     AKia    G    A        0      0        2 
  15 chr15_13956760     AOna    G    A        0      0        2 
  15 chr15_13956760     ASom    G    A        0      0        2 
  15 chr15_13956760     HCab    G    A        0      0        2 
  15 chr15_13956760     HPrz    G    A        0      0        2 
  15 chr15_13956760     ZBoe    G    A        0      0        2 
  15 chr15_13956760     ZGre    G    A        0      0        2 
  15 chr15_13956760     ZHar    G    A        1      2        2 
  15 chr15_13956760   Sample    G    A        0      0        2 
  15 chr15_13957489     AAsi    T    C        0      0        2 
  15 chr15_13957489     AKia    T    C        0      0        2 
  15 chr15_13957489     AOna    T    C        0      0        2 
  15 chr15_13957489     ASom    T    C        0      0        2 
  15 chr15_13957489     HCab    T    C        0      0        2 
  15 chr15_13957489     HPrz    T    C        0      0        2 
  15 chr15_13957489     ZBoe    T    C        0      0        2 
  15 chr15_13957489     ZGre    T    C      0.5      1        2 
  15 chr15_13957489     ZHar    T    C        0      0        2 
  15 chr15_13957489   Sample    T    C        0      0        2 
  15 chr15_13958472     AAsi    G    C        0      0        2 
  15 chr15_13958472     AKia    G    C        0      0        2 
  15 chr15_13958472     AOna    G    C        0      0        2 
  15 chr15_13958472     ASom    G    C        0      0        2 
  15 chr15_13958472     HCab    G    C        1      2        2 
  15 chr15_13958472     HPrz    G    C        1      2        2 
  15 chr15_13958472     ZBoe    G    C        0      0        2 
  15 chr15_13958472     ZGre    G    C        0      0        2 
  15 chr15_13958472     ZHar    G    C        0      0        2 
  15 chr15_13958472   Sample    G    C        1      2        2 
  15 chr15_13959220     AAsi    T    G        0      0        2 
  15 chr15_13959220     AKia    T    G        0      0        2 
  15 chr15_13959220     AOna    T    G        0      0        2 
  15 chr15_13959220     ASom    T    G        0      0        2 
  15 chr15_13959220     HCab    T    G        0      0        2 
  15 chr15_13959220     HPrz    T    G        0      0        2 
  15 chr15_13959220     ZBoe    T    G        0      0        2 
  15 chr15_13959220     ZGre    T    G      0.5      1        2 
  15 chr15_13959220     ZHar    T    G        0      0        2 
  15 chr15_13959220   Sample    T    G        0      0        2 
  15 chr15_13961729     AAsi    G    A        0      0        2 
  15 chr15_13961729     AKia    G    A        0      0        2 
  15 chr15_13961729     AOna    G    A        0      0        2 
  15 chr15_13961729     ASom    G    A        0      0        2 
  15 chr15_13961729     HCab    G    A        0      0        2 
  15 chr15_13961729     HPrz    G    A        1      2        2 
  15 chr15_13961729     ZBoe    G    A        0      0        2 
  15 chr15_13961729     ZGre    G    A        0      0        2 
  15 chr15_13961729     ZHar    G    A        0      0        2 
  15 chr15_13961729   Sample    G    A        0      0        2 
  15 chr15_13970562     AAsi    C    T      0.5      1        2 
  15 chr15_13970562     AKia    C    T        0      0        2 
  15 chr15_13970562     AOna    C    T        0      0        2 
  15 chr15_13970562     ASom    C    T        0      0        2 
  15 chr15_13970562     HCab    C    T        0      0        2 
  15 chr15_13970562     HPrz    C    T        0      0        2 
  15 chr15_13970562     ZBoe    C    T        0      0        2 
  15 chr15_13970562     ZGre    C    T        0      0        2 
  15 chr15_13970562     ZHar    C    T        0      0        2 
  15 chr15_13970562   Sample    C    T        0      0        2 
  15 chr15_13978669     AAsi    G    C        0      0        2 
  15 chr15_13978669     AKia    G    C        0      0        2 
  15 chr15_13978669     AOna    G    C        0      0        2 
  15 chr15_13978669     ASom    G    C        0      0        2 
  15 chr15_13978669     HCab    G    C        0      0        2 
  15 chr15_13978669     HPrz    G    C        0      0        2 
  15 chr15_13978669     ZBoe    G    C      0.5      1        2 
  15 chr15_13978669     ZGre    G    C        0      0        2 
  15 chr15_13978669     ZHar    G    C        0      0        2 
  15 chr15_13978669   Sample    G    C        0      0        2 
  15 chr15_13979216     AAsi    A    G        0      0        2 
  15 chr15_13979216     AKia    A    G        0      0        2 
  15 chr15_13979216     AOna    A    G        0      0        2 
  15 chr15_13979216     ASom    A    G        0      0        2 
  15 chr15_13979216     HCab    A    G        0      0        2 
  15 chr15_13979216     HPrz    A    G        0      0        2 
  15 chr15_13979216     ZBoe    A    G        1      2        2 
  15 chr15_13979216     ZGre    A    G        0      0        2 
  15 chr15_13979216     ZHar    A    G        0      0        2 
  15 chr15_13979216   Sample    A    G        0      0        2 
  15 chr15_13979480     AAsi    G    A        0      0        2 
  15 chr15_13979480     AKia    G    A        0      0        2 
  15 chr15_13979480     AOna    G    A        0      0        2 
  15 chr15_13979480     ASom    G    A        0      0        2 
  15 chr15_13979480     HCab    G    A        0      0        2 
  15 chr15_13979480     HPrz    G    A        0      0        2 
  15 chr15_13979480     ZBoe    G    A        0      0        2 
  15 chr15_13979480     ZGre    G    A        1      2        2 
  15 chr15_13979480     ZHar    G    A        1      2        2 
  15 chr15_13979480   Sample    G    A        0      0        2 
  15 chr15_13997928     AAsi    G    A        0      0        2 
  15 chr15_13997928     AKia    G    A        0      0        2 
  15 chr15_13997928     AOna    G    A        0      0        2 
  15 chr15_13997928     ASom    G    A        0      0        2 
  15 chr15_13997928     HCab    G    A        1      2        2 
  15 chr15_13997928     HPrz    G    A        1      2        2 
  15 chr15_13997928     ZBoe    G    A        0      0        2 
  15 chr15_13997928     ZGre    G    A        0      0        2 
  15 chr15_13997928     ZHar    G    A        0      0        2 
  15 chr15_13997928   Sample    G    A        1      2        2 
  15 chr15_14001600     AAsi    T    C        0      0        2 
  15 chr15_14001600     AKia    T    C        0      0        2 
  15 chr15_14001600     AOna    T    C        0      0        2 
  15 chr15_14001600     ASom    T    C        0      0        2 
  15 chr15_14001600     HCab    T    C        1      2        2 
  15 chr15_14001600     HPrz    T    C        1      2        2 
  15 chr15_14001600     ZBoe    T    C        0      0        2 
  15 chr15_14001600     ZGre    T    C        0      0        2 
  15 chr15_14001600     ZHar    T    C        0      0        2 
  15 chr15_14001600   Sample    T    C        1      2        2 
  15 chr15_14005553     AAsi    A    G        0      0        2 
  15 chr15_14005553     AKia    A    G        0      0        2 
  15 chr15_14005553     AOna    A    G        0      0        2 
  15 chr15_14005553     ASom    A    G        0      0        2 
  15 chr15_14005553     HCab    A    G        0      0        2 
  15 chr15_14005553     HPrz    A    G        0      0        2 
  15 chr15_14005553     ZBoe    A    G        1      2        2 
  15 chr15_14005553     ZGre    A    G        1      2        2 
  15 chr15_14005553     ZHar    A    G        1      2        2 
  15 chr15_14005553   Sample    A    G        0      0        2 
  15 chr15_14006335     AAsi    G    C        0      0        2 
  15 chr15_14006335     AKia    G    C        0      0        2 
  15 chr15_14006335     AOna    G    C        0      0        2 
  15 chr15_14006335     ASom    G    C      0.5      1        2 
  15 chr15_14006335     HCab    G    C        0      0        2 
  15 chr15_14006335     HPrz    G    C        0      0        2 
  15 chr15_14006335     ZBoe    G    C        0      0        2 
  15 chr15_14006335     ZGre    G    C        0      0        2 
  15 chr15_14006335     ZHar    G    C        0      0        2 
  15 chr15_14006335   Sample    G    C        0      0        2 
  15 chr15_14010194     AAsi    T    C        0      0        2 
  15 chr15_14010194     AKia    T    C        0      0        2 
  15 chr15_14010194     AOna    T    C        0      0        2 
  15 chr15_14010194     ASom    T    C        0      0        2 
  15 chr15_14010194     HCab    T    C        0      0        2 
  15 chr15_14010194     HPrz    T    C        0      0        2 
  15 chr15_14010194     ZBoe    T    C        0      0        2 
  15 chr15_14010194     ZGre    T    C        1      2        2 
  15 chr15_14010194     ZHar    T    C        0      0        2 
  15 chr15_14010194   Sample    T    C        0      0        2 
  15 chr15_14013624     AAsi    C    T        0      0        2 
  15 chr15_14013624     AKia    C    T        0      0        2 
  15 chr15_14013624     AOna    C    T        0      0        2 
  15 chr15_14013624     ASom    C    T        0      0        2 
  15 chr15_14013624     HCab    C    T        1      2        2 
  15 chr15_14013624     HPrz    C    T        1      2        2 
  15 chr15_14013624     ZBoe    C    T        0      0        2 
  15 chr15_14013624     ZGre    C    T        0      0        2 
  15 chr15_14013624     ZHar    C    T        0      0        2 
  15 chr15_14013624   Sample    C    T        1      2        2 
  15 chr15_14014097     AAsi    A    G        1      2        2 
  15 chr15_14014097     AKia    A    G        0      0        2 
  15 chr15_14014097     AOna    A    G        0      0        2 
  15 chr15_14014097     ASom    A    G        1      2        2 
  15 chr15_14014097     HCab    A    G        0      0        2 
  15 chr15_14014097     HPrz    A    G        0      0        2 
  15 chr15_14014097     ZBoe    A    G        0      0        2 
  15 chr15_14014097     ZGre    A    G        0      0        2 
  15 chr15_14014097     ZHar    A    G        0      0        2 
  15 chr15_14014097   Sample    A    G        0      0        2 
  15 chr15_14025227     AAsi    C    G        0      0        2 
  15 chr15_14025227     AKia    C    G        0      0        2 
  15 chr15_14025227     AOna    C    G      0.5      1        2 
  15 chr15_14025227     ASom    C    G        0      0        2 
  15 chr15_14025227     HCab    C    G        0      0        2 
  15 chr15_14025227     HPrz    C    G        0      0        2 
  15 chr15_14025227     ZBoe    C    G        0      0        2 
  15 chr15_14025227     ZGre    C    G        0      0        2 
  15 chr15_14025227     ZHar    C    G        0      0        2 
  15 chr15_14025227   Sample    C    G        0      0        2 
  15 chr15_14026347     AAsi    T    G        1      2        2 
  15 chr15_14026347     AKia    T    G        0      0        2 
  15 chr15_14026347     AOna    T    G        0      0        2 
  15 chr15_14026347     ASom    T    G        1      2        2 
  15 chr15_14026347     HCab    T    G        0      0        2 
  15 chr15_14026347     HPrz    T    G        0      0        2 
  15 chr15_14026347     ZBoe    T    G        0      0        2 
  15 chr15_14026347     ZGre    T    G        0      0        2 
  15 chr15_14026347     ZHar    T    G        0      0        2 
  15 chr15_14026347   Sample    T    G        0      0        2 
  15 chr15_14030374     AAsi    T    C        0      0        2 
  15 chr15_14030374     AKia    T    C        0      0        2 
  15 chr15_14030374     AOna    T    C        0      0        2 
  15 chr15_14030374     ASom    T    C        0      0        2 
  15 chr15_14030374     HCab    T    C        0      0        2 
  15 chr15_14030374     HPrz    T    C        0      0        2 
  15 chr15_14030374     ZBoe    T    C      0.5      1        2 
  15 chr15_14030374     ZGre    T    C        0      0        2 
  15 chr15_14030374     ZHar    T    C        0      0        2 
  15 chr15_14030374   Sample    T    C        0      0        2 
  15 chr15_14037154     AAsi    T    C      0.5      1        2 
  15 chr15_14037154     AKia    T    C        0      0        2 
  15 chr15_14037154     AOna    T    C        0      0        2 
  15 chr15_14037154     ASom    T    C        0      0        2 
  15 chr15_14037154     HCab    T    C        0      0        2 
  15 chr15_14037154     HPrz    T    C        0      0        2 
  15 chr15_14037154     ZBoe    T    C        0      0        2 
  15 chr15_14037154     ZGre    T    C        0      0        2 
  15 chr15_14037154     ZHar    T    C        0      0        2 
  15 chr15_14037154   Sample    T    C        0      0        2 
  15 chr15_14058097     AAsi    A    G        0      0        2 
  15 chr15_14058097     AKia    A    G      0.5      1        2 
  15 chr15_14058097     AOna    A    G        1      2        2 
  15 chr15_14058097     ASom    A    G        0      0        2 
  15 chr15_14058097     HCab    A    G        0      0        2 
  15 chr15_14058097     HPrz    A    G        0      0        2 
  15 chr15_14058097     ZBoe    A    G        0      0        2 
  15 chr15_14058097     ZGre    A    G        0      0        2 
  15 chr15_14058097     ZHar    A    G        0      0        2 
  15 chr15_14058097   Sample    A    G        0      0        2 
  15 chr15_14059125     AAsi    G    A        1      2        2 
  15 chr15_14059125     AKia    G    A        1      2        2 
  15 chr15_14059125     AOna    G    A        1      2        2 
  15 chr15_14059125     ASom    G    A        1      2        2 
  15 chr15_14059125     HCab    G    A        0      0        2 
  15 chr15_14059125     HPrz    G    A        0      0        2 
  15 chr15_14059125     ZBoe    G    A        0      0        2 
  15 chr15_14059125     ZGre    G    A        0      0        2 
  15 chr15_14059125     ZHar    G    A        0      0        2 
  15 chr15_14059125   Sample    G    A        0      0        2 
  15 chr15_14062642     AAsi    T    G        0      0        2 
  15 chr15_14062642     AKia    T    G        0      0        2 
  15 chr15_14062642     AOna    T    G        0      0        2 
  15 chr15_14062642     ASom    T    G        1      2        2 
  15 chr15_14062642     HCab    T    G        0      0        2 
  15 chr15_14062642     HPrz    T    G        0      0        2 
  15 chr15_14062642     ZBoe    T    G        0      0        2 
  15 chr15_14062642     ZGre    T    G        0      0        2 
  15 chr15_14062642     ZHar    T    G        0      0        2 
  15 chr15_14062642   Sample    T    G        0      0        2 
  15 chr15_14065239     AAsi    C    T        0      0        2 
  15 chr15_14065239     AKia    C    T        0      0        2 
  15 chr15_14065239     AOna    C    T        0      0        2 
  15 chr15_14065239     ASom    C    T        0      0        2 
  15 chr15_14065239     HCab    C    T        1      2        2 
  15 chr15_14065239     HPrz    C    T        1      2        2 
  15 chr15_14065239     ZBoe    C    T        0      0        2 
  15 chr15_14065239     ZGre    C    T        0      0        2 
  15 chr15_14065239     ZHar    C    T        0      0        2 
  15 chr15_14065239   Sample    C    T        1      2        2 
  15 chr15_14065493     AAsi    T    G        0      0        2 
  15 chr15_14065493     AKia    T    G        0      0        2 
  15 chr15_14065493     AOna    T    G      0.5      1        2 
  15 chr15_14065493     ASom    T    G        0      0        2 
  15 chr15_14065493     HCab    T    G        0      0        2 
  15 chr15_14065493     HPrz    T    G        0      0        2 
  15 chr15_14065493     ZBoe    T    G        0      0        2 
  15 chr15_14065493     ZGre    T    G        0      0        2 
  15 chr15_14065493     ZHar    T    G        0      0        2 
  15 chr15_14065493   Sample    T    G        0      0        2 
  15 chr15_14073115     AAsi    A    G        0      0        2 
  15 chr15_14073115     AKia    A    G        0      0        2 
  15 chr15_14073115     AOna    A    G        0      0        2 
  15 chr15_14073115     ASom    A    G        0      0        2 
  15 chr15_14073115     HCab    A    G        0      0        2 
  15 chr15_14073115     HPrz    A    G        0      0        2 
  15 chr15_14073115     ZBoe    A    G        0      0        2 
  15 chr15_14073115     ZGre    A    G        0      0        2 
  15 chr15_14073115     ZHar    A    G      0.5      1        2 
  15 chr15_14073115   Sample    A    G        0      0        2 
  15 chr15_14086185     AAsi    G    T        0      0        2 
  15 chr15_14086185     AKia    G    T      0.5      1        2 
  15 chr15_14086185     AOna    G    T        1      2        2 
  15 chr15_14086185     ASom    G    T        0      0        2 
  15 chr15_14086185     HCab    G    T        0      0        2 
  15 chr15_14086185     HPrz    G    T        0      0        2 
  15 chr15_14086185     ZBoe    G    T        0      0        2 
  15 chr15_14086185     ZGre    G    T        0      0        2 
  15 chr15_14086185     ZHar    G    T        0      0        2 
  15 chr15_14086185   Sample    G    T        0      0        2 
  15 chr15_14086244     AAsi    G    A        1      2        2 
  15 chr15_14086244     AKia    G    A        1      2        2 
  15 chr15_14086244     AOna    G    A        1      2        2 
  15 chr15_14086244     ASom    G    A        1      2        2 
  15 chr15_14086244     HCab    G    A        0      0        2 
  15 chr15_14086244     HPrz    G    A        0      0        2 
  15 chr15_14086244     ZBoe    G    A        1      2        2 
  15 chr15_14086244     ZGre    G    A        0      0        2 
  15 chr15_14086244     ZHar    G    A        0      0        2 
  15 chr15_14086244   Sample    G    A        0      0        2 
  15 chr15_14087567     AAsi    T    C        0      0        2 
  15 chr15_14087567     AKia    T    C      0.5      1        2 
  15 chr15_14087567     AOna    T    C        0      0        2 
  15 chr15_14087567     ASom    T    C        0      0        2 
  15 chr15_14087567     HCab    T    C        0      0        2 
  15 chr15_14087567     HPrz    T    C        0      0        2 
  15 chr15_14087567     ZBoe    T    C        0      0        2 
  15 chr15_14087567     ZGre    T    C        0      0        2 
  15 chr15_14087567     ZHar    T    C        0      0        2 
  15 chr15_14087567   Sample    T    C        0      0        2 
  15 chr15_14094569     AAsi    G    A        0      0        2 
  15 chr15_14094569     AKia    G    A        0      0        2 
  15 chr15_14094569     AOna    G    A        0      0        2 
  15 chr15_14094569     ASom    G    A        0      0        2 
  15 chr15_14094569     HCab    G    A        0      0        2 
  15 chr15_14094569     HPrz    G    A        0      0        2 
  15 chr15_14094569     ZBoe    G    A      0.5      1        2 
  15 chr15_14094569     ZGre    G    A        0      0        2 
  15 chr15_14094569     ZHar    G    A        0      0        2 
  15 chr15_14094569   Sample    G    A        0      0        2 
  15 chr15_14098438     AAsi    A    C        0      0        2 
  15 chr15_14098438     AKia    A    C        0      0        2 
  15 chr15_14098438     AOna    A    C        0      0        2 
  15 chr15_14098438     ASom    A    C        0      0        2 
  15 chr15_14098438     HCab    A    C        1      2        2 
  15 chr15_14098438     HPrz    A    C        1      2        2 
  15 chr15_14098438     ZBoe    A    C        0      0        2 
  15 chr15_14098438     ZGre    A    C        0      0        2 
  15 chr15_14098438     ZHar    A    C        0      0        2 
  15 chr15_14098438   Sample    A    C        1      2        2 
  15 chr15_14100193     AAsi    A    G        0      0        2 
  15 chr15_14100193     AKia    A    G        0      0        2 
  15 chr15_14100193     AOna    A    G        0      0        2 
  15 chr15_14100193     ASom    A    G        0      0        2 
  15 chr15_14100193     HCab    A    G        1      2        2 
  15 chr15_14100193     HPrz    A    G        1      2        2 
  15 chr15_14100193     ZBoe    A    G        0      0        2 
  15 chr15_14100193     ZGre    A    G        0      0        2 
  15 chr15_14100193     ZHar    A    G        0      0        2 
  15 chr15_14100193   Sample    A    G        1      2        2 
  15 chr15_14100672     AAsi    G    A        0      0        2 
  15 chr15_14100672     AKia    G    A        0      0        2 
  15 chr15_14100672     AOna    G    A        0      0        2 
  15 chr15_14100672     ASom    G    A        0      0        2 
  15 chr15_14100672     HCab    G    A        1      2        2 
  15 chr15_14100672     HPrz    G    A        1      2        2 
  15 chr15_14100672     ZBoe    G    A        0      0        2 
  15 chr15_14100672     ZGre    G    A        0      0        2 
  15 chr15_14100672     ZHar    G    A        0      0        2 
  15 chr15_14100672   Sample    G    A        1      2        2 
  15 chr15_14103352     AAsi    A    G        0      0        2 
  15 chr15_14103352     AKia    A    G        0      0        2 
  15 chr15_14103352     AOna    A    G        0      0        2 
  15 chr15_14103352     ASom    A    G        0      0        2 
  15 chr15_14103352     HCab    A    G        0      0        2 
  15 chr15_14103352     HPrz    A    G        0      0        2 
  15 chr15_14103352     ZBoe    A    G      0.5      1        2 
  15 chr15_14103352     ZGre    A    G        0      0        2 
  15 chr15_14103352     ZHar    A    G        0      0        2 
  15 chr15_14103352   Sample    A    G        0      0        2 
  15 chr15_14103365     AAsi    C    G        1      2        2 
  15 chr15_14103365     AKia    C    G        0      0        2 
  15 chr15_14103365     AOna    C    G        0      0        2 
  15 chr15_14103365     ASom    C    G        1      2        2 
  15 chr15_14103365     HCab    C    G        0      0        2 
  15 chr15_14103365     HPrz    C    G        0      0        2 
  15 chr15_14103365     ZBoe    C    G        0      0        2 
  15 chr15_14103365     ZGre    C    G        0      0        2 
  15 chr15_14103365     ZHar    C    G        0      0        2 
  15 chr15_14103365   Sample    C    G        0      0        2 
  15 chr15_14104358     AAsi    C    T        0      0        2 
  15 chr15_14104358     AKia    C    T        0      0        2 
  15 chr15_14104358     AOna    C    T        0      0        2 
  15 chr15_14104358     ASom    C    T        0      0        2 
  15 chr15_14104358     HCab    C    T        0      0        2 
  15 chr15_14104358     HPrz    C    T        0      0        2 
  15 chr15_14104358     ZBoe    C    T      0.5      1        2 
  15 chr15_14104358     ZGre    C    T        0      0        2 
  15 chr15_14104358     ZHar    C    T        0      0        2 
  15 chr15_14104358   Sample    C    T        0      0        2 
  15 chr15_14118827     AAsi    C    G      0.5      1        2 
  15 chr15_14118827     AKia    C    G        0      0        2 
  15 chr15_14118827     AOna    C    G        0      0        2 
  15 chr15_14118827     ASom    C    G        0      0        2 
  15 chr15_14118827     HCab    C    G        0      0        2 
  15 chr15_14118827     HPrz    C    G        0      0        2 
  15 chr15_14118827     ZBoe    C    G        0      0        2 
  15 chr15_14118827     ZGre    C    G        0      0        2 
  15 chr15_14118827     ZHar    C    G        0      0        2 
  15 chr15_14118827   Sample    C    G        0      0        2 
  15 chr15_14122559     AAsi    A    G        0      0        2 
  15 chr15_14122559     AKia    A    G        0      0        2 
  15 chr15_14122559     AOna    A    G        0      0        2 
  15 chr15_14122559     ASom    A    G        0      0        2 
  15 chr15_14122559     HCab    A    G        0      0        2 
  15 chr15_14122559     HPrz    A    G        0      0        2 
  15 chr15_14122559     ZBoe    A    G        1      2        2 
  15 chr15_14122559     ZGre    A    G        1      2        2 
  15 chr15_14122559     ZHar    A    G        1      2        2 
  15 chr15_14122559   Sample    A    G        0      0        2 
  15 chr15_14128072     AAsi    C    G        0      0        2 
  15 chr15_14128072     AKia    C    G        1      2        2 
  15 chr15_14128072     AOna    C    G        1      2        2 
  15 chr15_14128072     ASom    C    G        0      0        2 
  15 chr15_14128072     HCab    C    G        0      0        2 
  15 chr15_14128072     HPrz    C    G        0      0        2 
  15 chr15_14128072     ZBoe    C    G        0      0        2 
  15 chr15_14128072     ZGre    C    G        0      0        2 
  15 chr15_14128072     ZHar    C    G        0      0        2 
  15 chr15_14128072   Sample    C    G        0      0        2 
  15 chr15_14131365     AAsi    G    A        0      0        2 
  15 chr15_14131365     AKia    G    A        0      0        2 
  15 chr15_14131365     AOna    G    A        0      0        2 
  15 chr15_14131365     ASom    G    A        0      0        2 
  15 chr15_14131365     HCab    G    A        0      0        2 
  15 chr15_14131365     HPrz    G    A        0      0        2 
  15 chr15_14131365     ZBoe    G    A      0.5      1        2 
  15 chr15_14131365     ZGre    G    A        0      0        2 
  15 chr15_14131365     ZHar    G    A        0      0        2 
  15 chr15_14131365   Sample    G    A        0      0        2 
  15 chr15_14137196     AAsi    G    C        0      0        2 
  15 chr15_14137196     AKia    G    C        0      0        2 
  15 chr15_14137196     AOna    G    C        0      0        2 
  15 chr15_14137196     ASom    G    C        0      0        2 
  15 chr15_14137196     HCab    G    C        1      2        2 
  15 chr15_14137196     HPrz    G    C        1      2        2 
  15 chr15_14137196     ZBoe    G    C        0      0        2 
  15 chr15_14137196     ZGre    G    C        0      0        2 
  15 chr15_14137196     ZHar    G    C        0      0        2 
  15 chr15_14137196   Sample    G    C        1      2        2 
  15 chr15_14138775     AAsi    C    G        0      0        2 
  15 chr15_14138775     AKia    C    G        0      0        2 
  15 chr15_14138775     AOna    C    G        0      0        2 
  15 chr15_14138775     ASom    C    G        0      0        2 
  15 chr15_14138775     HCab    C    G        1      2        2 
  15 chr15_14138775     HPrz    C    G        1      2        2 
  15 chr15_14138775     ZBoe    C    G        0      0        2 
  15 chr15_14138775     ZGre    C    G        0      0        2 
  15 chr15_14138775     ZHar    C    G        0      0        2 
  15 chr15_14138775   Sample    C    G        1      2        2 
  15 chr15_14145385     AAsi    C    T        0      0        2 
  15 chr15_14145385     AKia    C    T        1      2        2 
  15 chr15_14145385     AOna    C    T        0      0        2 
  15 chr15_14145385     ASom    C    T        0      0        2 
  15 chr15_14145385     HCab    C    T        0      0        2 
  15 chr15_14145385     HPrz    C    T        0      0        2 
  15 chr15_14145385     ZBoe    C    T        0      0        2 
  15 chr15_14145385     ZGre    C    T        0      0        2 
  15 chr15_14145385     ZHar    C    T        0      0        2 
  15 chr15_14145385   Sample    C    T        0      0        2 
  15 chr15_14145625     AAsi    T    C        0      0        2 
  15 chr15_14145625     AKia    T    C        0      0        2 
  15 chr15_14145625     AOna    T    C        0      0        2 
  15 chr15_14145625     ASom    T    C        0      0        2 
  15 chr15_14145625     HCab    T    C        1      2        2 
  15 chr15_14145625     HPrz    T    C        1      2        2 
  15 chr15_14145625     ZBoe    T    C        0      0        2 
  15 chr15_14145625     ZGre    T    C        0      0        2 
  15 chr15_14145625     ZHar    T    C        0      0        2 
  15 chr15_14145625   Sample    T    C        1      2        2 
  15 chr15_14149765     AAsi    T    C        0      0        2 
  15 chr15_14149765     AKia    T    C        0      0        2 
  15 chr15_14149765     AOna    T    C        0      0        2 
  15 chr15_14149765     ASom    T    C        0      0        2 
  15 chr15_14149765     HCab    T    C        0      0        2 
  15 chr15_14149765     HPrz    T    C        0      0        2 
  15 chr15_14149765     ZBoe    T    C        0      0        2 
  15 chr15_14149765     ZGre    T    C        0      0        2 
  15 chr15_14149765     ZHar    T    C        1      2        2 
  15 chr15_14149765   Sample    T    C        0      0        2 
  15 chr15_14162449     AAsi    T    C        0      0        2 
  15 chr15_14162449     AKia    T    C        0      0        2 
  15 chr15_14162449     AOna    T    C        0      0        2 
  15 chr15_14162449     ASom    T    C        0      0        2 
  15 chr15_14162449     HCab    T    C        0      0        2 
  15 chr15_14162449     HPrz    T    C        0      0        2 
  15 chr15_14162449     ZBoe    T    C        0      0        2 
  15 chr15_14162449     ZGre    T    C        0      0        2 
  15 chr15_14162449     ZHar    T    C        1      2        2 
  15 chr15_14162449   Sample    T    C        1      2        2 
  15 chr15_14164152     AAsi    G    A        0      0        2 
  15 chr15_14164152     AKia    G    A        1      2        2 
  15 chr15_14164152     AOna    G    A        0      0        2 
  15 chr15_14164152     ASom    G    A        0      0        2 
  15 chr15_14164152     HCab    G    A        0      0        2 
  15 chr15_14164152     HPrz    G    A        0      0        2 
  15 chr15_14164152     ZBoe    G    A        0      0        2 
  15 chr15_14164152     ZGre    G    A        0      0        2 
  15 chr15_14164152     ZHar    G    A        0      0        2 
  15 chr15_14164152   Sample    G    A        0      0        2 
  15 chr15_14164411     AAsi    A    C        0      0        2 
  15 chr15_14164411     AKia    A    C        0      0        2 
  15 chr15_14164411     AOna    A    C        0      0        2 
  15 chr15_14164411     ASom    A    C        0      0        2 
  15 chr15_14164411     HCab    A    C        1      2        2 
  15 chr15_14164411     HPrz    A    C        1      2        2 
  15 chr15_14164411     ZBoe    A    C        0      0        2 
  15 chr15_14164411     ZGre    A    C        0      0        2 
  15 chr15_14164411     ZHar    A    C        0      0        2 
  15 chr15_14164411   Sample    A    C        1      2        2 
  15 chr15_14165032     AAsi    A    G        0      0        2 
  15 chr15_14165032     AKia    A    G        0      0        2 
  15 chr15_14165032     AOna    A    G        0      0        2 
  15 chr15_14165032     ASom    A    G        0      0        2 
  15 chr15_14165032     HCab    A    G        0      0        2 
  15 chr15_14165032     HPrz    A    G        0      0        2 
  15 chr15_14165032     ZBoe    A    G        0      0        2 
  15 chr15_14165032     ZGre    A    G        0      0        2 
  15 chr15_14165032     ZHar    A    G        1      2        2 
  15 chr15_14165032   Sample    A    G        0      0        2 
  15 chr15_14165864     AAsi    T    A        0      0        2 
  15 chr15_14165864     AKia    T    A        0      0        2 
  15 chr15_14165864     AOna    T    A        0      0        2 
  15 chr15_14165864     ASom    T    A        0      0        2 
  15 chr15_14165864     HCab    T    A        0      0        2 
  15 chr15_14165864     HPrz    T    A        0      0        2 
  15 chr15_14165864     ZBoe    T    A        0      0        2 
  15 chr15_14165864     ZGre    T    A        1      2        2 
  15 chr15_14165864     ZHar    T    A        0      0        2 
  15 chr15_14165864   Sample    T    A        0      0        2 
  15 chr15_14170957     AAsi    A    G      0.5      1        2 
  15 chr15_14170957     AKia    A    G        0      0        2 
  15 chr15_14170957     AOna    A    G        0      0        2 
  15 chr15_14170957     ASom    A    G        0      0        2 
  15 chr15_14170957     HCab    A    G        0      0        2 
  15 chr15_14170957     HPrz    A    G        0      0        2 
  15 chr15_14170957     ZBoe    A    G        0      0        2 
  15 chr15_14170957     ZGre    A    G        0      0        2 
  15 chr15_14170957     ZHar    A    G        0      0        2 
  15 chr15_14170957   Sample    A    G        0      0        2 
  15 chr15_14176028     AAsi    A    G      0.5      1        2 
  15 chr15_14176028     AKia    A    G        0      0        2 
  15 chr15_14176028     AOna    A    G        0      0        2 
  15 chr15_14176028     ASom    A    G        0      0        2 
  15 chr15_14176028     HCab    A    G        0      0        2 
  15 chr15_14176028     HPrz    A    G        0      0        2 
  15 chr15_14176028     ZBoe    A    G        0      0        2 
  15 chr15_14176028     ZGre    A    G        0      0        2 
  15 chr15_14176028     ZHar    A    G        0      0        2 
  15 chr15_14176028   Sample    A    G        0      0        2 
  15 chr15_14176503     AAsi    A    G        0      0        2 
  15 chr15_14176503     AKia    A    G        0      0        2 
  15 chr15_14176503     AOna    A    G        0      0        2 
  15 chr15_14176503     ASom    A    G        0      0        2 
  15 chr15_14176503     HCab    A    G        1      2        2 
  15 chr15_14176503     HPrz    A    G        1      2        2 
  15 chr15_14176503     ZBoe    A    G        0      0        2 
  15 chr15_14176503     ZGre    A    G        0      0        2 
  15 chr15_14176503     ZHar    A    G        0      0        2 
  15 chr15_14176503   Sample    A    G        1      2        2 
  15 chr15_14176636     AAsi    C    T        0      0        2 
  15 chr15_14176636     AKia    C    T        0      0        2 
  15 chr15_14176636     AOna    C    T        1      2        2 
  15 chr15_14176636     ASom    C    T        0      0        2 
  15 chr15_14176636     HCab    C    T        0      0        2 
  15 chr15_14176636     HPrz    C    T        0      0        2 
  15 chr15_14176636     ZBoe    C    T        0      0        2 
  15 chr15_14176636     ZGre    C    T        0      0        2 
  15 chr15_14176636     ZHar    C    T        0      0        2 
  15 chr15_14176636   Sample    C    T        0      0        2 
  15 chr15_14176657     AAsi    C    T        0      0        2 
  15 chr15_14176657     AKia    C    T        0      0        2 
  15 chr15_14176657     AOna    C    T        0      0        2 
  15 chr15_14176657     ASom    C    T        0      0        2 
  15 chr15_14176657     HCab    C    T        0      0        2 
  15 chr15_14176657     HPrz    C    T        0      0        2 
  15 chr15_14176657     ZBoe    C    T        1      2        2 
  15 chr15_14176657     ZGre    C    T      0.5      1        2 
  15 chr15_14176657     ZHar    C    T        1      2        2 
  15 chr15_14176657   Sample    C    T        0      0        2 
  15 chr15_14182451     AAsi    T    C        0      0        2 
  15 chr15_14182451     AKia    T    C        1      2        2 
  15 chr15_14182451     AOna    T    C        0      0        2 
  15 chr15_14182451     ASom    T    C        0      0        2 
  15 chr15_14182451     HCab    T    C        0      0        2 
  15 chr15_14182451     HPrz    T    C        0      0        2 
  15 chr15_14182451     ZBoe    T    C        0      0        2 
  15 chr15_14182451     ZGre    T    C        0      0        2 
  15 chr15_14182451     ZHar    T    C        0      0        2 
  15 chr15_14182451   Sample    T    C        0      0        2 
  15 chr15_14182756     AAsi    A    C        0      0        2 
  15 chr15_14182756     AKia    A    C        0      0        2 
  15 chr15_14182756     AOna    A    C        0      0        2 
  15 chr15_14182756     ASom    A    C        0      0        2 
  15 chr15_14182756     HCab    A    C        1      2        2 
  15 chr15_14182756     HPrz    A    C        1      2        2 
  15 chr15_14182756     ZBoe    A    C        0      0        2 
  15 chr15_14182756     ZGre    A    C        0      0        2 
  15 chr15_14182756     ZHar    A    C        0      0        2 
  15 chr15_14182756   Sample    A    C        1      2        2 
  15 chr15_14183942     AAsi    G    A        0      0        2 
  15 chr15_14183942     AKia    G    A        0      0        2 
  15 chr15_14183942     AOna    G    A        1      2        2 
  15 chr15_14183942     ASom    G    A        0      0        2 
  15 chr15_14183942     HCab    G    A        0      0        2 
  15 chr15_14183942     HPrz    G    A        0      0        2 
  15 chr15_14183942     ZBoe    G    A        0      0        2 
  15 chr15_14183942     ZGre    G    A        0      0        2 
  15 chr15_14183942     ZHar    G    A        0      0        2 
  15 chr15_14183942   Sample    G    A        0      0        2 
  15 chr15_14188212     AAsi    C    T        0      0        2 
  15 chr15_14188212     AKia    C    T        0      0        2 
  15 chr15_14188212     AOna    C    T        0      0        2 
  15 chr15_14188212     ASom    C    T        0      0        2 
  15 chr15_14188212     HCab    C    T        1      2        2 
  15 chr15_14188212     HPrz    C    T        0      0        2 
  15 chr15_14188212     ZBoe    C    T        0      0        2 
  15 chr15_14188212     ZGre    C    T        0      0        2 
  15 chr15_14188212     ZHar    C    T        0      0        2 
  15 chr15_14188212   Sample    C    T        0      0        2 
  15 chr15_14202135     AAsi    C    G        0      0        2 
  15 chr15_14202135     AKia    C    G        0      0        2 
  15 chr15_14202135     AOna    C    G        0      0        2 
  15 chr15_14202135     ASom    C    G        0      0        2 
  15 chr15_14202135     HCab    C    G        1      2        2 
  15 chr15_14202135     HPrz    C    G        1      2        2 
  15 chr15_14202135     ZBoe    C    G        0      0        2 
  15 chr15_14202135     ZGre    C    G        0      0        2 
  15 chr15_14202135     ZHar    C    G        0      0        2 
  15 chr15_14202135   Sample    C    G        1      2        2 
  15 chr15_14208543     AAsi    T    C        0      0        2 
  15 chr15_14208543     AKia    T    C        1      2        2 
  15 chr15_14208543     AOna    T    C        1      2        2 
  15 chr15_14208543     ASom    T    C        0      0        2 
  15 chr15_14208543     HCab    T    C        0      0        2 
  15 chr15_14208543     HPrz    T    C        0      0        2 
  15 chr15_14208543     ZBoe    T    C        0      0        2 
  15 chr15_14208543     ZGre    T    C        0      0        2 
  15 chr15_14208543     ZHar    T    C        0      0        2 
  15 chr15_14208543   Sample    T    C        0      0        2 
  15 chr15_14210955     AAsi    C    G        0      0        2 
  15 chr15_14210955     AKia    C    G        0      0        2 
  15 chr15_14210955     AOna    C    G        0      0        2 
  15 chr15_14210955     ASom    C    G        0      0        2 
  15 chr15_14210955     HCab    C    G        0      0        2 
  15 chr15_14210955     HPrz    C    G        0      0        2 
  15 chr15_14210955     ZBoe    C    G        0      0        2 
  15 chr15_14210955     ZGre    C    G        0      0        2 
  15 chr15_14210955     ZHar    C    G        1      2        2 
  15 chr15_14210955   Sample    C    G        0      0        2 
  15 chr15_14216438     AAsi    G    A        0      0        2 
  15 chr15_14216438     AKia    G    A        0      0        2 
  15 chr15_14216438     AOna    G    A        0      0        2 
  15 chr15_14216438     ASom    G    A        0      0        2 
  15 chr15_14216438     HCab    G    A        1      2        2 
  15 chr15_14216438     HPrz    G    A        1      2        2 
  15 chr15_14216438     ZBoe    G    A        0      0        2 
  15 chr15_14216438     ZGre    G    A        0      0        2 
  15 chr15_14216438     ZHar    G    A        0      0        2 
  15 chr15_14216438   Sample    G    A        1      2        2 
  15 chr15_14220218     AAsi    T    C        0      0        2 
  15 chr15_14220218     AKia    T    C        0      0        2 
  15 chr15_14220218     AOna    T    C        0      0        2 
  15 chr15_14220218     ASom    T    C        0      0        2 
  15 chr15_14220218     HCab    T    C        1      2        2 
  15 chr15_14220218     HPrz    T    C        1      2        2 
  15 chr15_14220218     ZBoe    T    C        0      0        2 
  15 chr15_14220218     ZGre    T    C        0      0        2 
  15 chr15_14220218     ZHar    T    C        0      0        2 
  15 chr15_14220218   Sample    T    C        1      2        2 
  15 chr15_14220695     AAsi    T    C        0      0        2 
  15 chr15_14220695     AKia    T    C        0      0        2 
  15 chr15_14220695     AOna    T    C        0      0        2 
  15 chr15_14220695     ASom    T    C        0      0        2 
  15 chr15_14220695     HCab    T    C        0      0        2 
  15 chr15_14220695     HPrz    T    C        0      0        2 
  15 chr15_14220695     ZBoe    T    C        0      0        2 
  15 chr15_14220695     ZGre    T    C        0      0        2 
  15 chr15_14220695     ZHar    T    C      0.5      1        2 
  15 chr15_14220695   Sample    T    C        0      0        2 
  15 chr15_14222589     AAsi    A    G        0      0        2 
  15 chr15_14222589     AKia    A    G        0      0        2 
  15 chr15_14222589     AOna    A    G        0      0        2 
  15 chr15_14222589     ASom    A    G        0      0        2 
  15 chr15_14222589     HCab    A    G        1      2        2 
  15 chr15_14222589     HPrz    A    G        1      2        2 
  15 chr15_14222589     ZBoe    A    G        0      0        2 
  15 chr15_14222589     ZGre    A    G        0      0        2 
  15 chr15_14222589     ZHar    A    G        0      0        2 
  15 chr15_14222589   Sample    A    G        1      2        2 
  15 chr15_14225445     AAsi    G    A        0      0        2 
  15 chr15_14225445     AKia    G    A        0      0        2 
  15 chr15_14225445     AOna    G    A        0      0        2 
  15 chr15_14225445     ASom    G    A        0      0        2 
  15 chr15_14225445     HCab    G    A        0      0        2 
  15 chr15_14225445     HPrz    G    A        0      0        2 
  15 chr15_14225445     ZBoe    G    A        0      0        2 
  15 chr15_14225445     ZGre    G    A        0      0        2 
  15 chr15_14225445     ZHar    G    A        1      2        2 
  15 chr15_14225445   Sample    G    A        0      0        2 
  15 chr15_14227301     AAsi    C    T        0      0        2 
  15 chr15_14227301     AKia    C    T        0      0        2 
  15 chr15_14227301     AOna    C    T        0      0        2 
  15 chr15_14227301     ASom    C    T        0      0        2 
  15 chr15_14227301     HCab    C    T        1      2        2 
  15 chr15_14227301     HPrz    C    T        1      2        2 
  15 chr15_14227301     ZBoe    C    T        0      0        2 
  15 chr15_14227301     ZGre    C    T        0      0        2 
  15 chr15_14227301     ZHar    C    T        0      0        2 
  15 chr15_14227301   Sample    C    T        1      2        2 
  15 chr15_14231516     AAsi    T    G        0      0        2 
  15 chr15_14231516     AKia    T    G        0      0        2 
  15 chr15_14231516     AOna    T    G        0      0        2 
  15 chr15_14231516     ASom    T    G        0      0        2 
  15 chr15_14231516     HCab    T    G        0      0        2 
  15 chr15_14231516     HPrz    T    G        0      0        2 
  15 chr15_14231516     ZBoe    T    G        1      2        2 
  15 chr15_14231516     ZGre    T    G        0      0        2 
  15 chr15_14231516     ZHar    T    G        0      0        2 
  15 chr15_14231516   Sample    T    G        0      0        2 
  15 chr15_14238589     AAsi    T    C        0      0        2 
  15 chr15_14238589     AKia    T    C        0      0        2 
  15 chr15_14238589     AOna    T    C        0      0        2 
  15 chr15_14238589     ASom    T    C        0      0        2 
  15 chr15_14238589     HCab    T    C        1      2        2 
  15 chr15_14238589     HPrz    T    C        1      2        2 
  15 chr15_14238589     ZBoe    T    C        0      0        2 
  15 chr15_14238589     ZGre    T    C        0      0        2 
  15 chr15_14238589     ZHar    T    C        0      0        2 
  15 chr15_14238589   Sample    T    C        1      2        2 
  15 chr15_14239673     AAsi    G    A        0      0        2 
  15 chr15_14239673     AKia    G    A        0      0        2 
  15 chr15_14239673     AOna    G    A        0      0        2 
  15 chr15_14239673     ASom    G    A        0      0        2 
  15 chr15_14239673     HCab    G    A        0      0        2 
  15 chr15_14239673     HPrz    G    A      0.5      1        2 
  15 chr15_14239673     ZBoe    G    A        0      0        2 
  15 chr15_14239673     ZGre    G    A        0      0        2 
  15 chr15_14239673     ZHar    G    A        0      0        2 
  15 chr15_14239673   Sample    G    A        0      0        2 
  15 chr15_14245725     AAsi    A    G        0      0        2 
  15 chr15_14245725     AKia    A    G        0      0        2 
  15 chr15_14245725     AOna    A    G        0      0        2 
  15 chr15_14245725     ASom    A    G        0      0        2 
  15 chr15_14245725     HCab    A    G        0      0        2 
  15 chr15_14245725     HPrz    A    G        0      0        2 
  15 chr15_14245725     ZBoe    A    G        0      0        2 
  15 chr15_14245725     ZGre    A    G      0.5      1        2 
  15 chr15_14245725     ZHar    A    G        0      0        2 
  15 chr15_14245725   Sample    A    G        0      0        2 
  15 chr15_14246957     AAsi    G    A        0      0        2 
  15 chr15_14246957     AKia    G    A        0      0        2 
  15 chr15_14246957     AOna    G    A        0      0        2 
  15 chr15_14246957     ASom    G    A        0      0        2 
  15 chr15_14246957     HCab    G    A        0      0        2 
  15 chr15_14246957     HPrz    G    A        0      0        2 
  15 chr15_14246957     ZBoe    G    A        0      0        2 
  15 chr15_14246957     ZGre    G    A        0      0        2 
  15 chr15_14246957     ZHar    G    A      0.5      1        2 
  15 chr15_14246957   Sample    G    A        0      0        2 
  15 chr15_14249674     AAsi    A    G        0      0        2 
  15 chr15_14249674     AKia    A    G        0      0        2 
  15 chr15_14249674     AOna    A    G        0      0        2 
  15 chr15_14249674     ASom    A    G        0      0        2 
  15 chr15_14249674     HCab    A    G        1      2        2 
  15 chr15_14249674     HPrz    A    G        1      2        2 
  15 chr15_14249674     ZBoe    A    G        0      0        2 
  15 chr15_14249674     ZGre    A    G        0      0        2 
  15 chr15_14249674     ZHar    A    G        0      0        2 
  15 chr15_14249674   Sample    A    G        1      2        2 
  15 chr15_14253440     AAsi    T    C        0      0        2 
  15 chr15_14253440     AKia    T    C        0      0        2 
  15 chr15_14253440     AOna    T    C        0      0        2 
  15 chr15_14253440     ASom    T    C        0      0        2 
  15 chr15_14253440     HCab    T    C        1      2        2 
  15 chr15_14253440     HPrz    T    C        1      2        2 
  15 chr15_14253440     ZBoe    T    C        0      0        2 
  15 chr15_14253440     ZGre    T    C        0      0        2 
  15 chr15_14253440     ZHar    T    C        0      0        2 
  15 chr15_14253440   Sample    T    C        1      2        2 
  15 chr15_14254089     AAsi    T    G        0      0        2 
  15 chr15_14254089     AKia    T    G        0      0        2 
  15 chr15_14254089     AOna    T    G        0      0        2 
  15 chr15_14254089     ASom    T    G        0      0        2 
  15 chr15_14254089     HCab    T    G        0      0        2 
  15 chr15_14254089     HPrz    T    G        0      0        2 
  15 chr15_14254089     ZBoe    T    G        0      0        2 
  15 chr15_14254089     ZGre    T    G        1      2        2 
  15 chr15_14254089     ZHar    T    G        0      0        2 
  15 chr15_14254089   Sample    T    G        0      0        2 
  15 chr15_14261364     AAsi    A    G        1      2        2 
  15 chr15_14261364     AKia    A    G        0      0        2 
  15 chr15_14261364     AOna    A    G        0      0        2 
  15 chr15_14261364     ASom    A    G        0      0        2 
  15 chr15_14261364     HCab    A    G        0      0        2 
  15 chr15_14261364     HPrz    A    G        0      0        2 
  15 chr15_14261364     ZBoe    A    G        0      0        2 
  15 chr15_14261364     ZGre    A    G        0      0        2 
  15 chr15_14261364     ZHar    A    G        0      0        2 
  15 chr15_14261364   Sample    A    G        0      0        2 
  15 chr15_14261857     AAsi    A    C        0      0        2 
  15 chr15_14261857     AKia    A    C        0      0        2 
  15 chr15_14261857     AOna    A    C        0      0        2 
  15 chr15_14261857     ASom    A    C        0      0        2 
  15 chr15_14261857     HCab    A    C        1      2        2 
  15 chr15_14261857     HPrz    A    C        1      2        2 
  15 chr15_14261857     ZBoe    A    C        0      0        2 
  15 chr15_14261857     ZGre    A    C        0      0        2 
  15 chr15_14261857     ZHar    A    C        0      0        2 
  15 chr15_14261857   Sample    A    C        1      2        2 
  15 chr15_14262239     AAsi    G    C        0      0        2 
  15 chr15_14262239     AKia    G    C        0      0        2 
  15 chr15_14262239     AOna    G    C        0      0        2 
  15 chr15_14262239     ASom    G    C        0      0        2 
  15 chr15_14262239     HCab    G    C        0      0        2 
  15 chr15_14262239     HPrz    G    C        0      0        2 
  15 chr15_14262239     ZBoe    G    C        0      0        2 
  15 chr15_14262239     ZGre    G    C      0.5      1        2 
  15 chr15_14262239     ZHar    G    C        0      0        2 
  15 chr15_14262239   Sample    G    C        0      0        2 
  15 chr15_14263974     AAsi    T    C        0      0        2 
  15 chr15_14263974     AKia    T    C        0      0        2 
  15 chr15_14263974     AOna    T    C        0      0        2 
  15 chr15_14263974     ASom    T    C        0      0        2 
  15 chr15_14263974     HCab    T    C        1      2        2 
  15 chr15_14263974     HPrz    T    C        1      2        2 
  15 chr15_14263974     ZBoe    T    C        0      0        2 
  15 chr15_14263974     ZGre    T    C        0      0        2 
  15 chr15_14263974     ZHar    T    C        0      0        2 
  15 chr15_14263974   Sample    T    C        1      2        2 
  15 chr15_14265360     AAsi    A    G        1      2        2 
  15 chr15_14265360     AKia    A    G        0      0        2 
  15 chr15_14265360     AOna    A    G        0      0        2 
  15 chr15_14265360     ASom    A    G        1      2        2 
  15 chr15_14265360     HCab    A    G        0      0        2 
  15 chr15_14265360     HPrz    A    G        0      0        2 
  15 chr15_14265360     ZBoe    A    G        0      0        2 
  15 chr15_14265360     ZGre    A    G        0      0        2 
  15 chr15_14265360     ZHar    A    G        0      0        2 
  15 chr15_14265360   Sample    A    G        0      0        2 
  15 chr15_14270293     AAsi    C    T        0      0        2 
  15 chr15_14270293     AKia    C    T        0      0        2 
  15 chr15_14270293     AOna    C    T        0      0        2 
  15 chr15_14270293     ASom    C    T        0      0        2 
  15 chr15_14270293     HCab    C    T        0      0        2 
  15 chr15_14270293     HPrz    C    T        0      0        2 
  15 chr15_14270293     ZBoe    C    T        0      0        2 
  15 chr15_14270293     ZGre    C    T      0.5      1        2 
  15 chr15_14270293     ZHar    C    T        0      0        2 
  15 chr15_14270293   Sample    C    T        0      0        2 
  15 chr15_14278675     AAsi    T    C        0      0        2 
  15 chr15_14278675     AKia    T    C        0      0        2 
  15 chr15_14278675     AOna    T    C        0      0        2 
  15 chr15_14278675     ASom    T    C        1      2        2 
  15 chr15_14278675     HCab    T    C        0      0        2 
  15 chr15_14278675     HPrz    T    C        0      0        2 
  15 chr15_14278675     ZBoe    T    C        0      0        2 
  15 chr15_14278675     ZGre    T    C        0      0        2 
  15 chr15_14278675     ZHar    T    C        0      0        2 
  15 chr15_14278675   Sample    T    C        0      0        2 
  15 chr15_14285582     AAsi    G    A        0      0        2 
  15 chr15_14285582     AKia    G    A        0      0        2 
  15 chr15_14285582     AOna    G    A        0      0        2 
  15 chr15_14285582     ASom    G    A        0      0        2 
  15 chr15_14285582     HCab    G    A        1      2        2 
  15 chr15_14285582     HPrz    G    A        1      2        2 
  15 chr15_14285582     ZBoe    G    A        0      0        2 
  15 chr15_14285582     ZGre    G    A        0      0        2 
  15 chr15_14285582     ZHar    G    A        0      0        2 
  15 chr15_14285582   Sample    G    A        1      2        2 
  15 chr15_14289494     AAsi    A    G        0      0        2 
  15 chr15_14289494     AKia    A    G        0      0        2 
  15 chr15_14289494     AOna    A    G        0      0        2 
  15 chr15_14289494     ASom    A    G        0      0        2 
  15 chr15_14289494     HCab    A    G        1      2        2 
  15 chr15_14289494     HPrz    A    G        0      0        2 
  15 chr15_14289494     ZBoe    A    G        0      0        2 
  15 chr15_14289494     ZGre    A    G        0      0        2 
  15 chr15_14289494     ZHar    A    G        0      0        2 
  15 chr15_14289494   Sample    A    G        1      2        2 
  15 chr15_14291079     AAsi    T    C        0      0        2 
  15 chr15_14291079     AKia    T    C        0      0        2 
  15 chr15_14291079     AOna    T    C        0      0        2 
  15 chr15_14291079     ASom    T    C        0      0        2 
  15 chr15_14291079     HCab    T    C        1      2        2 
  15 chr15_14291079     HPrz    T    C        1      2        2 
  15 chr15_14291079     ZBoe    T    C        0      0        2 
  15 chr15_14291079     ZGre    T    C        0      0        2 
  15 chr15_14291079     ZHar    T    C        0      0        2 
  15 chr15_14291079   Sample    T    C        1      2        2 
  15 chr15_14291448     AAsi    G    C        0      0        2 
  15 chr15_14291448     AKia    G    C        0      0        2 
  15 chr15_14291448     AOna    G    C        0      0        2 
  15 chr15_14291448     ASom    G    C        0      0        2 
  15 chr15_14291448     HCab    G    C        1      2        2 
  15 chr15_14291448     HPrz    G    C        1      2        2 
  15 chr15_14291448     ZBoe    G    C        0      0        2 
  15 chr15_14291448     ZGre    G    C        0      0        2 
  15 chr15_14291448     ZHar    G    C        0      0        2 
  15 chr15_14291448   Sample    G    C        1      2        2 
  15 chr15_14294033     AAsi    T    C        0      0        2 
  15 chr15_14294033     AKia    T    C        0      0        2 
  15 chr15_14294033     AOna    T    C        0      0        2 
  15 chr15_14294033     ASom    T    C        0      0        2 
  15 chr15_14294033     HCab    T    C        0      0        2 
  15 chr15_14294033     HPrz    T    C        1      2        2 
  15 chr15_14294033     ZBoe    T    C        0      0        2 
  15 chr15_14294033     ZGre    T    C        0      0        2 
  15 chr15_14294033     ZHar    T    C        0      0        2 
  15 chr15_14294033   Sample    T    C        0      0        2 
  15 chr15_14295437     AAsi    T    G        0      0        2 
  15 chr15_14295437     AKia    T    G        0      0        2 
  15 chr15_14295437     AOna    T    G        0      0        2 
  15 chr15_14295437     ASom    T    G        0      0        2 
  15 chr15_14295437     HCab    T    G        1      2        2 
  15 chr15_14295437     HPrz    T    G        1      2        2 
  15 chr15_14295437     ZBoe    T    G        0      0        2 
  15 chr15_14295437     ZGre    T    G        0      0        2 
  15 chr15_14295437     ZHar    T    G        0      0        2 
  15 chr15_14295437   Sample    T    G        1      2        2 
  15 chr15_14305004     AAsi    A    G        0      0        2 
  15 chr15_14305004     AKia    A    G        0      0        2 
  15 chr15_14305004     AOna    A    G        0      0        2 
  15 chr15_14305004     ASom    A    G        0      0        2 
  15 chr15_14305004     HCab    A    G        0      0        2 
  15 chr15_14305004     HPrz    A    G        0      0        2 
  15 chr15_14305004     ZBoe    A    G        0      0        2 
  15 chr15_14305004     ZGre    A    G        0      0        2 
  15 chr15_14305004     ZHar    A    G        1      2        2 
  15 chr15_14305004   Sample    A    G        0      0        2 
  15 chr15_14308631     AAsi    T    C        1      2        2 
  15 chr15_14308631     AKia    T    C        0      0        2 
  15 chr15_14308631     AOna    T    C        0      0        2 
  15 chr15_14308631     ASom    T    C        1      2        2 
  15 chr15_14308631     HCab    T    C        0      0        2 
  15 chr15_14308631     HPrz    T    C        0      0        2 
  15 chr15_14308631     ZBoe    T    C        0      0        2 
  15 chr15_14308631     ZGre    T    C        0      0        2 
  15 chr15_14308631     ZHar    T    C        0      0        2 
  15 chr15_14308631   Sample    T    C        0      0        2 
  15 chr15_14317569     AAsi    G    A        0      0        2 
  15 chr15_14317569     AKia    G    A        0      0        2 
  15 chr15_14317569     AOna    G    A      0.5      1        2 
  15 chr15_14317569     ASom    G    A        0      0        2 
  15 chr15_14317569     HCab    G    A        0      0        2 
  15 chr15_14317569     HPrz    G    A        0      0        2 
  15 chr15_14317569     ZBoe    G    A        0      0        2 
  15 chr15_14317569     ZGre    G    A        0      0        2 
  15 chr15_14317569     ZHar    G    A        0      0        2 
  15 chr15_14317569   Sample    G    A        0      0        2 
  15 chr15_14317800     AAsi    G    A        0      0        2 
  15 chr15_14317800     AKia    G    A        0      0        2 
  15 chr15_14317800     AOna    G    A        0      0        2 
  15 chr15_14317800     ASom    G    A        0      0        2 
  15 chr15_14317800     HCab    G    A        0      0        2 
  15 chr15_14317800     HPrz    G    A        1      2        2 
  15 chr15_14317800     ZBoe    G    A        0      0        2 
  15 chr15_14317800     ZGre    G    A        0      0        2 
  15 chr15_14317800     ZHar    G    A        0      0        2 
  15 chr15_14317800   Sample    G    A        0      0        2 
  15 chr15_14324391     AAsi    A    G        0      0        2 
  15 chr15_14324391     AKia    A    G        0      0        2 
  15 chr15_14324391     AOna    A    G        0      0        2 
  15 chr15_14324391     ASom    A    G        0      0        2 
  15 chr15_14324391     HCab    A    G        0      0        2 
  15 chr15_14324391     HPrz    A    G        0      0        2 
  15 chr15_14324391     ZBoe    A    G      0.5      1        2 
  15 chr15_14324391     ZGre    A    G        0      0        2 
  15 chr15_14324391     ZHar    A    G        0      0        2 
  15 chr15_14324391   Sample    A    G        0      0        2 
  15 chr15_14329263     AAsi    T    C        0      0        2 
  15 chr15_14329263     AKia    T    C        0      0        2 
  15 chr15_14329263     AOna    T    C        0      0        2 
  15 chr15_14329263     ASom    T    C        0      0        2 
  15 chr15_14329263     HCab    T    C        0      0        2 
  15 chr15_14329263     HPrz    T    C        0      0        2 
  15 chr15_14329263     ZBoe    T    C      0.5      1        2 
  15 chr15_14329263     ZGre    T    C        0      0        2 
  15 chr15_14329263     ZHar    T    C        0      0        2 
  15 chr15_14329263   Sample    T    C        0      0        2 
  15 chr15_14330382     AAsi    A    G        0      0        2 
  15 chr15_14330382     AKia    A    G        0      0        2 
  15 chr15_14330382     AOna    A    G        0      0        2 
  15 chr15_14330382     ASom    A    G        1      2        2 
  15 chr15_14330382     HCab    A    G        1      2        2 
  15 chr15_14330382     HPrz    A    G        1      2        2 
  15 chr15_14330382     ZBoe    A    G        0      0        2 
  15 chr15_14330382     ZGre    A    G        0      0        2 
  15 chr15_14330382     ZHar    A    G        0      0        2 
  15 chr15_14330382   Sample    A    G        1      2        2 
  15 chr15_14331648     AAsi    T    C        0      0        2 
  15 chr15_14331648     AKia    T    C        0      0        2 
  15 chr15_14331648     AOna    T    C      0.5      1        2 
  15 chr15_14331648     ASom    T    C        0      0        2 
  15 chr15_14331648     HCab    T    C        0      0        2 
  15 chr15_14331648     HPrz    T    C        0      0        2 
  15 chr15_14331648     ZBoe    T    C        0      0        2 
  15 chr15_14331648     ZGre    T    C        0      0        2 
  15 chr15_14331648     ZHar    T    C        0      0        2 
  15 chr15_14331648   Sample    T    C        0      0        2 
  15 chr15_14337504     AAsi    G    A        0      0        2 
  15 chr15_14337504     AKia    G    A        0      0        2 
  15 chr15_14337504     AOna    G    A        0      0        2 
  15 chr15_14337504     ASom    G    A        0      0        2 
  15 chr15_14337504     HCab    G    A        1      2        2 
  15 chr15_14337504     HPrz    G    A        1      2        2 
  15 chr15_14337504     ZBoe    G    A        0      0        2 
  15 chr15_14337504     ZGre    G    A        0      0        2 
  15 chr15_14337504     ZHar    G    A        0      0        2 
  15 chr15_14337504   Sample    G    A        1      2        2 
  15 chr15_14347724     AAsi    C    G        1      2        2 
  15 chr15_14347724     AKia    C    G        0      0        2 
  15 chr15_14347724     AOna    C    G        0      0        2 
  15 chr15_14347724     ASom    C    G        0      0        2 
  15 chr15_14347724     HCab    C    G        0      0        2 
  15 chr15_14347724     HPrz    C    G        0      0        2 
  15 chr15_14347724     ZBoe    C    G        0      0        2 
  15 chr15_14347724     ZGre    C    G        0      0        2 
  15 chr15_14347724     ZHar    C    G        0      0        2 
  15 chr15_14347724   Sample    C    G        0      0        2 
  15 chr15_14349116     AAsi    T    C        0      0        2 
  15 chr15_14349116     AKia    T    C        0      0        2 
  15 chr15_14349116     AOna    T    C        0      0        2 
  15 chr15_14349116     ASom    T    C        0      0        2 
  15 chr15_14349116     HCab    T    C        0      0        2 
  15 chr15_14349116     HPrz    T    C        0      0        2 
  15 chr15_14349116     ZBoe    T    C        0      0        2 
  15 chr15_14349116     ZGre    T    C        0      0        2 
  15 chr15_14349116     ZHar    T    C      0.5      1        2 
  15 chr15_14349116   Sample    T    C        0      0        2 
  15 chr15_14361962     AAsi    C    T        0      0        2 
  15 chr15_14361962     AKia    C    T        0      0        2 
  15 chr15_14361962     AOna    C    T      0.5      1        2 
  15 chr15_14361962     ASom    C    T        0      0        2 
  15 chr15_14361962     HCab    C    T        0      0        2 
  15 chr15_14361962     HPrz    C    T        0      0        2 
  15 chr15_14361962     ZBoe    C    T        0      0        2 
  15 chr15_14361962     ZGre    C    T        0      0        2 
  15 chr15_14361962     ZHar    C    T        0      0        2 
  15 chr15_14361962   Sample    C    T        0      0        2 
  15 chr15_14362088     AAsi    T    C        0      0        2 
  15 chr15_14362088     AKia    T    C        0      0        2 
  15 chr15_14362088     AOna    T    C      0.5      1        2 
  15 chr15_14362088     ASom    T    C        0      0        2 
  15 chr15_14362088     HCab    T    C        0      0        2 
  15 chr15_14362088     HPrz    T    C        0      0        2 
  15 chr15_14362088     ZBoe    T    C        0      0        2 
  15 chr15_14362088     ZGre    T    C        0      0        2 
  15 chr15_14362088     ZHar    T    C        0      0        2 
  15 chr15_14362088   Sample    T    C        0      0        2 
  15 chr15_14369207     AAsi    C    A        0      0        2 
  15 chr15_14369207     AKia    C    A        0      0        2 
  15 chr15_14369207     AOna    C    A        0      0        2 
  15 chr15_14369207     ASom    C    A        0      0        2 
  15 chr15_14369207     HCab    C    A        1      2        2 
  15 chr15_14369207     HPrz    C    A        1      2        2 
  15 chr15_14369207     ZBoe    C    A        0      0        2 
  15 chr15_14369207     ZGre    C    A        0      0        2 
  15 chr15_14369207     ZHar    C    A        0      0        2 
  15 chr15_14369207   Sample    C    A        1      2        2 
  15 chr15_14369543     AAsi    A    G        0      0        2 
  15 chr15_14369543     AKia    A    G        0      0        2 
  15 chr15_14369543     AOna    A    G        0      0        2 
  15 chr15_14369543     ASom    A    G        0      0        2 
  15 chr15_14369543     HCab    A    G        1      2        2 
  15 chr15_14369543     HPrz    A    G        1      2        2 
  15 chr15_14369543     ZBoe    A    G        0      0        2 
  15 chr15_14369543     ZGre    A    G        0      0        2 
  15 chr15_14369543     ZHar    A    G        0      0        2 
  15 chr15_14369543   Sample    A    G        0      0        2 
  15 chr15_14370975     AAsi    C    T        1      2        2 
  15 chr15_14370975     AKia    C    T        0      0        2 
  15 chr15_14370975     AOna    C    T        0      0        2 
  15 chr15_14370975     ASom    C    T        1      2        2 
  15 chr15_14370975     HCab    C    T        0      0        2 
  15 chr15_14370975     HPrz    C    T        0      0        2 
  15 chr15_14370975     ZBoe    C    T        0      0        2 
  15 chr15_14370975     ZGre    C    T        0      0        2 
  15 chr15_14370975     ZHar    C    T        0      0        2 
  15 chr15_14370975   Sample    C    T        0      0        2 
  15 chr15_14374733     AAsi    G    A        0      0        2 
  15 chr15_14374733     AKia    G    A        0      0        2 
  15 chr15_14374733     AOna    G    A        0      0        2 
  15 chr15_14374733     ASom    G    A        0      0        2 
  15 chr15_14374733     HCab    G    A        1      2        2 
  15 chr15_14374733     HPrz    G    A        1      2        2 
  15 chr15_14374733     ZBoe    G    A        0      0        2 
  15 chr15_14374733     ZGre    G    A        0      0        2 
  15 chr15_14374733     ZHar    G    A        0      0        2 
  15 chr15_14374733   Sample    G    A        1      2        2 
  15 chr15_14375424     AAsi    A    C        0      0        2 
  15 chr15_14375424     AKia    A    C        1      2        2 
  15 chr15_14375424     AOna    A    C      0.5      1        2 
  15 chr15_14375424     ASom    A    C        0      0        2 
  15 chr15_14375424     HCab    A    C        0      0        2 
  15 chr15_14375424     HPrz    A    C        0      0        2 
  15 chr15_14375424     ZBoe    A    C        0      0        2 
  15 chr15_14375424     ZGre    A    C        0      0        2 
  15 chr15_14375424     ZHar    A    C        0      0        2 
  15 chr15_14375424   Sample    A    C        0      0        2 
  15 chr15_14375475     AAsi    A    G        0      0        2 
  15 chr15_14375475     AKia    A    G        0      0        2 
  15 chr15_14375475     AOna    A    G        0      0        2 
  15 chr15_14375475     ASom    A    G        0      0        2 
  15 chr15_14375475     HCab    A    G        0      0        2 
  15 chr15_14375475     HPrz    A    G        0      0        2 
  15 chr15_14375475     ZBoe    A    G      0.5      1        2 
  15 chr15_14375475     ZGre    A    G        0      0        2 
  15 chr15_14375475     ZHar    A    G        0      0        2 
  15 chr15_14375475   Sample    A    G        0      0        2 
  15 chr15_14376301     AAsi    A    G        0      0        2 
  15 chr15_14376301     AKia    A    G        0      0        2 
  15 chr15_14376301     AOna    A    G        0      0        2 
  15 chr15_14376301     ASom    A    G        0      0        2 
  15 chr15_14376301     HCab    A    G        1      2        2 
  15 chr15_14376301     HPrz    A    G        0      0        2 
  15 chr15_14376301     ZBoe    A    G        0      0        2 
  15 chr15_14376301     ZGre    A    G        0      0        2 
  15 chr15_14376301     ZHar    A    G        0      0        2 
  15 chr15_14376301   Sample    A    G        0      0        2 
  15 chr15_14378377     AAsi    A    G        0      0        2 
  15 chr15_14378377     AKia    A    G        0      0        2 
  15 chr15_14378377     AOna    A    G        0      0        2 
  15 chr15_14378377     ASom    A    G      0.5      1        2 
  15 chr15_14378377     HCab    A    G        0      0        2 
  15 chr15_14378377     HPrz    A    G        0      0        2 
  15 chr15_14378377     ZBoe    A    G        0      0        2 
  15 chr15_14378377     ZGre    A    G        0      0        2 
  15 chr15_14378377     ZHar    A    G        0      0        2 
  15 chr15_14378377   Sample    A    G        0      0        2 
  15 chr15_14378646     AAsi    T    C        0      0        2 
  15 chr15_14378646     AKia    T    C        0      0        2 
  15 chr15_14378646     AOna    T    C        0      0        2 
  15 chr15_14378646     ASom    T    C        0      0        2 
  15 chr15_14378646     HCab    T    C        0      0        2 
  15 chr15_14378646     HPrz    T    C        0      0        2 
  15 chr15_14378646     ZBoe    T    C      0.5      1        2 
  15 chr15_14378646     ZGre    T    C        0      0        2 
  15 chr15_14378646     ZHar    T    C        1      2        2 
  15 chr15_14378646   Sample    T    C        0      0        2 
  15 chr15_14381147     AAsi    T    C        0      0        2 
  15 chr15_14381147     AKia    T    C        0      0        2 
  15 chr15_14381147     AOna    T    C        0      0        2 
  15 chr15_14381147     ASom    T    C        0      0        2 
  15 chr15_14381147     HCab    T    C        1      2        2 
  15 chr15_14381147     HPrz    T    C        1      2        2 
  15 chr15_14381147     ZBoe    T    C        0      0        2 
  15 chr15_14381147     ZGre    T    C        0      0        2 
  15 chr15_14381147     ZHar    T    C        0      0        2 
  15 chr15_14381147   Sample    T    C        1      2        2 
  15 chr15_14381476     AAsi    C    T        0      0        2 
  15 chr15_14381476     AKia    C    T        0      0        2 
  15 chr15_14381476     AOna    C    T        0      0        2 
  15 chr15_14381476     ASom    C    T        0      0        2 
  15 chr15_14381476     HCab    C    T        1      2        2 
  15 chr15_14381476     HPrz    C    T        1      2        2 
  15 chr15_14381476     ZBoe    C    T        0      0        2 
  15 chr15_14381476     ZGre    C    T        0      0        2 
  15 chr15_14381476     ZHar    C    T        0      0        2 
  15 chr15_14381476   Sample    C    T        1      2        2 
  15 chr15_14382186     AAsi    T    C        0      0        2 
  15 chr15_14382186     AKia    T    C        0      0        2 
  15 chr15_14382186     AOna    T    C        0      0        2 
  15 chr15_14382186     ASom    T    C        0      0        2 
  15 chr15_14382186     HCab    T    C        0      0        2 
  15 chr15_14382186     HPrz    T    C        0      0        2 
  15 chr15_14382186     ZBoe    T    C      0.5      1        2 
  15 chr15_14382186     ZGre    T    C        0      0        2 
  15 chr15_14382186     ZHar    T    C        0      0        2 
  15 chr15_14382186   Sample    T    C        0      0        2 
  15 chr15_14385033     AAsi    A    C        0      0        2 
  15 chr15_14385033     AKia    A    C        0      0        2 
  15 chr15_14385033     AOna    A    C        0      0        2 
  15 chr15_14385033     ASom    A    C        0      0        2 
  15 chr15_14385033     HCab    A    C        1      2        2 
  15 chr15_14385033     HPrz    A    C        1      2        2 
  15 chr15_14385033     ZBoe    A    C        0      0        2 
  15 chr15_14385033     ZGre    A    C        0      0        2 
  15 chr15_14385033     ZHar    A    C        0      0        2 
  15 chr15_14385033   Sample    A    C        1      2        2 
  15 chr15_14385398     AAsi    A    G        0      0        2 
  15 chr15_14385398     AKia    A    G        0      0        2 
  15 chr15_14385398     AOna    A    G        0      0        2 
  15 chr15_14385398     ASom    A    G      0.5      1        2 
  15 chr15_14385398     HCab    A    G        0      0        2 
  15 chr15_14385398     HPrz    A    G        0      0        2 
  15 chr15_14385398     ZBoe    A    G        0      0        2 
  15 chr15_14385398     ZGre    A    G        0      0        2 
  15 chr15_14385398     ZHar    A    G        0      0        2 
  15 chr15_14385398   Sample    A    G        0      0        2 
  15 chr15_14388990     AAsi    A    G        0      0        2 
  15 chr15_14388990     AKia    A    G        0      0        2 
  15 chr15_14388990     AOna    A    G        0      0        2 
  15 chr15_14388990     ASom    A    G        0      0        2 
  15 chr15_14388990     HCab    A    G        1      2        2 
  15 chr15_14388990     HPrz    A    G        1      2        2 
  15 chr15_14388990     ZBoe    A    G        0      0        2 
  15 chr15_14388990     ZGre    A    G        0      0        2 
  15 chr15_14388990     ZHar    A    G        0      0        2 
  15 chr15_14388990   Sample    A    G        1      2        2 
  15 chr15_14390658     AAsi    C    T        0      0        2 
  15 chr15_14390658     AKia    C    T        0      0        2 
  15 chr15_14390658     AOna    C    T        0      0        2 
  15 chr15_14390658     ASom    C    T        0      0        2 
  15 chr15_14390658     HCab    C    T        1      2        2 
  15 chr15_14390658     HPrz    C    T        1      2        2 
  15 chr15_14390658     ZBoe    C    T        0      0        2 
  15 chr15_14390658     ZGre    C    T        0      0        2 
  15 chr15_14390658     ZHar    C    T        0      0        2 
  15 chr15_14390658   Sample    C    T        1      2        2 
  15 chr15_14399853     AAsi    C    T        0      0        2 
  15 chr15_14399853     AKia    C    T        0      0        2 
  15 chr15_14399853     AOna    C    T      0.5      1        2 
  15 chr15_14399853     ASom    C    T        0      0        2 
  15 chr15_14399853     HCab    C    T        0      0        2 
  15 chr15_14399853     HPrz    C    T        0      0        2 
  15 chr15_14399853     ZBoe    C    T        0      0        2 
  15 chr15_14399853     ZGre    C    T        0      0        2 
  15 chr15_14399853     ZHar    C    T        0      0        2 
  15 chr15_14399853   Sample    C    T        0      0        2 
  15 chr15_14400978     AAsi    A    C        1      2        2 
  15 chr15_14400978     AKia    A    C        0      0        2 
  15 chr15_14400978     AOna    A    C        0      0        2 
  15 chr15_14400978     ASom    A    C        1      2        2 
  15 chr15_14400978     HCab    A    C        0      0        2 
  15 chr15_14400978     HPrz    A    C        0      0        2 
  15 chr15_14400978     ZBoe    A    C        0      0        2 
  15 chr15_14400978     ZGre    A    C        0      0        2 
  15 chr15_14400978     ZHar    A    C        0      0        2 
  15 chr15_14400978   Sample    A    C        0      0        2 
  15 chr15_14401894     AAsi    T    A        0      0        2 
  15 chr15_14401894     AKia    T    A        0      0        2 
  15 chr15_14401894     AOna    T    A        0      0        2 
  15 chr15_14401894     ASom    T    A        0      0        2 
  15 chr15_14401894     HCab    T    A        1      2        2 
  15 chr15_14401894     HPrz    T    A        1      2        2 
  15 chr15_14401894     ZBoe    T    A        0      0        2 
  15 chr15_14401894     ZGre    T    A        0      0        2 
  15 chr15_14401894     ZHar    T    A        0      0        2 
  15 chr15_14401894   Sample    T    A        1      2        2 
  15 chr15_14406369     AAsi    T    C        1      2        2 
  15 chr15_14406369     AKia    T    C        0      0        2 
  15 chr15_14406369     AOna    T    C        0      0        2 
  15 chr15_14406369     ASom    T    C        1      2        2 
  15 chr15_14406369     HCab    T    C        0      0        2 
  15 chr15_14406369     HPrz    T    C        0      0        2 
  15 chr15_14406369     ZBoe    T    C        1      2        2 
  15 chr15_14406369     ZGre    T    C      0.5      1        2 
  15 chr15_14406369     ZHar    T    C        0      0        2 
  15 chr15_14406369   Sample    T    C        0      0        2 
  15 chr15_14409457     AAsi    A    G        0      0        2 
  15 chr15_14409457     AKia    A    G        0      0        2 
  15 chr15_14409457     AOna    A    G        0      0        2 
  15 chr15_14409457     ASom    A    G        0      0        2 
  15 chr15_14409457     HCab    A    G        1      2        2 
  15 chr15_14409457     HPrz    A    G        1      2        2 
  15 chr15_14409457     ZBoe    A    G        0      0        2 
  15 chr15_14409457     ZGre    A    G        0      0        2 
  15 chr15_14409457     ZHar    A    G        0      0        2 
  15 chr15_14409457   Sample    A    G        1      2        2 
  15 chr15_14410778     AAsi    G    A        0      0        2 
  15 chr15_14410778     AKia    G    A        0      0        2 
  15 chr15_14410778     AOna    G    A        0      0        2 
  15 chr15_14410778     ASom    G    A        0      0        2 
  15 chr15_14410778     HCab    G    A        1      2        2 
  15 chr15_14410778     HPrz    G    A        1      2        2 
  15 chr15_14410778     ZBoe    G    A        0      0        2 
  15 chr15_14410778     ZGre    G    A        0      0        2 
  15 chr15_14410778     ZHar    G    A        0      0        2 
  15 chr15_14410778   Sample    G    A        1      2        2 
  15 chr15_14416711     AAsi    A    G        0      0        2 
  15 chr15_14416711     AKia    A    G        0      0        2 
  15 chr15_14416711     AOna    A    G        0      0        2 
  15 chr15_14416711     ASom    A    G        0      0        2 
  15 chr15_14416711     HCab    A    G        0      0        2 
  15 chr15_14416711     HPrz    A    G        0      0        2 
  15 chr15_14416711     ZBoe    A    G        0      0        2 
  15 chr15_14416711     ZGre    A    G        0      0        2 
  15 chr15_14416711     ZHar    A    G      0.5      1        2 
  15 chr15_14416711   Sample    A    G        0      0        2 
  15 chr15_14417902     AAsi    A    G        0      0        2 
  15 chr15_14417902     AKia    A    G        0      0        2 
  15 chr15_14417902     AOna    A    G        0      0        2 
  15 chr15_14417902     ASom    A    G        0      0        2 
  15 chr15_14417902     HCab    A    G        0      0        2 
  15 chr15_14417902     HPrz    A    G        0      0        2 
  15 chr15_14417902     ZBoe    A    G        1      2        2 
  15 chr15_14417902     ZGre    A    G        0      0        2 
  15 chr15_14417902     ZHar    A    G        0      0        2 
  15 chr15_14417902   Sample    A    G        0      0        2 
  15 chr15_14418537     AAsi    T    C        0      0        2 
  15 chr15_14418537     AKia    T    C        1      2        2 
  15 chr15_14418537     AOna    T    C        0      0        2 
  15 chr15_14418537     ASom    T    C        0      0        2 
  15 chr15_14418537     HCab    T    C        0      0        2 
  15 chr15_14418537     HPrz    T    C        0      0        2 
  15 chr15_14418537     ZBoe    T    C        0      0        2 
  15 chr15_14418537     ZGre    T    C        0      0        2 
  15 chr15_14418537     ZHar    T    C        0      0        2 
  15 chr15_14418537   Sample    T    C        0      0        2 
  15 chr15_14438661     AAsi    A    G        0      0        2 
  15 chr15_14438661     AKia    A    G        0      0        2 
  15 chr15_14438661     AOna    A    G        0      0        2 
  15 chr15_14438661     ASom    A    G        0      0        2 
  15 chr15_14438661     HCab    A    G        1      2        2 
  15 chr15_14438661     HPrz    A    G        1      2        2 
  15 chr15_14438661     ZBoe    A    G        0      0        2 
  15 chr15_14438661     ZGre    A    G        0      0        2 
  15 chr15_14438661     ZHar    A    G        0      0        2 
  15 chr15_14438661   Sample    A    G        1      2        2 
  15 chr15_14440798     AAsi    G    T        0      0        2 
  15 chr15_14440798     AKia    G    T        1      2        2 
  15 chr15_14440798     AOna    G    T      0.5      1        2 
  15 chr15_14440798     ASom    G    T        0      0        2 
  15 chr15_14440798     HCab    G    T        0      0        2 
  15 chr15_14440798     HPrz    G    T        0      0        2 
  15 chr15_14440798     ZBoe    G    T        0      0        2 
  15 chr15_14440798     ZGre    G    T        0      0        2 
  15 chr15_14440798     ZHar    G    T        0      0        2 
  15 chr15_14440798   Sample    G    T        1      2        2 
  15 chr15_14442868     AAsi    C    A        0      0        2 
  15 chr15_14442868     AKia    C    A        0      0        2 
  15 chr15_14442868     AOna    C    A        0      0        2 
  15 chr15_14442868     ASom    C    A        0      0        2 
  15 chr15_14442868     HCab    C    A        0      0        2 
  15 chr15_14442868     HPrz    C    A        0      0        2 
  15 chr15_14442868     ZBoe    C    A      0.5      1        2 
  15 chr15_14442868     ZGre    C    A        0      0        2 
  15 chr15_14442868     ZHar    C    A        0      0        2 
  15 chr15_14442868   Sample    C    A        0      0        2 
  15 chr15_14445237     AAsi    T    C        0      0        2 
  15 chr15_14445237     AKia    T    C        0      0        2 
  15 chr15_14445237     AOna    T    C        0      0        2 
  15 chr15_14445237     ASom    T    C        0      0        2 
  15 chr15_14445237     HCab    T    C        0      0        2 
  15 chr15_14445237     HPrz    T    C        0      0        2 
  15 chr15_14445237     ZBoe    T    C      0.5      1        2 
  15 chr15_14445237     ZGre    T    C        0      0        2 
  15 chr15_14445237     ZHar    T    C        0      0        2 
  15 chr15_14445237   Sample    T    C        0      0        2 
  15 chr15_14447114     AAsi    T    G        0      0        2 
  15 chr15_14447114     AKia    T    G        0      0        2 
  15 chr15_14447114     AOna    T    G        0      0        2 
  15 chr15_14447114     ASom    T    G        0      0        2 
  15 chr15_14447114     HCab    T    G        1      2        2 
  15 chr15_14447114     HPrz    T    G        1      2        2 
  15 chr15_14447114     ZBoe    T    G        0      0        2 
  15 chr15_14447114     ZGre    T    G        0      0        2 
  15 chr15_14447114     ZHar    T    G        0      0        2 
  15 chr15_14447114   Sample    T    G        1      2        2 
  15 chr15_14451867     AAsi    G    C        0      0        2 
  15 chr15_14451867     AKia    G    C        0      0        2 
  15 chr15_14451867     AOna    G    C        0      0        2 
  15 chr15_14451867     ASom    G    C      0.5      1        2 
  15 chr15_14451867     HCab    G    C        0      0        2 
  15 chr15_14451867     HPrz    G    C        0      0        2 
  15 chr15_14451867     ZBoe    G    C        0      0        2 
  15 chr15_14451867     ZGre    G    C        0      0        2 
  15 chr15_14451867     ZHar    G    C        0      0        2 
  15 chr15_14451867   Sample    G    C        0      0        2 
  15 chr15_14457034     AAsi    G    A        0      0        2 
  15 chr15_14457034     AKia    G    A        0      0        2 
  15 chr15_14457034     AOna    G    A        0      0        2 
  15 chr15_14457034     ASom    G    A        0      0        2 
  15 chr15_14457034     HCab    G    A        0      0        2 
  15 chr15_14457034     HPrz    G    A        0      0        2 
  15 chr15_14457034     ZBoe    G    A        0      0        2 
  15 chr15_14457034     ZGre    G    A        1      2        2 
  15 chr15_14457034     ZHar    G    A        0      0        2 
  15 chr15_14457034   Sample    G    A        0      0        2 
  15 chr15_14457657     AAsi    T    G        0      0        2 
  15 chr15_14457657     AKia    T    G        0      0        2 
  15 chr15_14457657     AOna    T    G        0      0        2 
  15 chr15_14457657     ASom    T    G        0      0        2 
  15 chr15_14457657     HCab    T    G        1      2        2 
  15 chr15_14457657     HPrz    T    G        1      2        2 
  15 chr15_14457657     ZBoe    T    G        0      0        2 
  15 chr15_14457657     ZGre    T    G        0      0        2 
  15 chr15_14457657     ZHar    T    G        0      0        2 
  15 chr15_14457657   Sample    T    G        1      2        2 
  15 chr15_14459760     AAsi    C    A        0      0        2 
  15 chr15_14459760     AKia    C    A        0      0        2 
  15 chr15_14459760     AOna    C    A        0      0        2 
  15 chr15_14459760     ASom    C    A        0      0        2 
  15 chr15_14459760     HCab    C    A        0      0        2 
  15 chr15_14459760     HPrz    C    A        0      0        2 
  15 chr15_14459760     ZBoe    C    A        0      0        2 
  15 chr15_14459760     ZGre    C    A        0      0        2 
  15 chr15_14459760     ZHar    C    A        1      2        2 
  15 chr15_14459760   Sample    C    A        0      0        2 
  15 chr15_14462814     AAsi    T    C        0      0        2 
  15 chr15_14462814     AKia    T    C        0      0        2 
  15 chr15_14462814     AOna    T    C        0      0        2 
  15 chr15_14462814     ASom    T    C        0      0        2 
  15 chr15_14462814     HCab    T    C        1      2        2 
  15 chr15_14462814     HPrz    T    C        1      2        2 
  15 chr15_14462814     ZBoe    T    C        0      0        2 
  15 chr15_14462814     ZGre    T    C        0      0        2 
  15 chr15_14462814     ZHar    T    C        0      0        2 
  15 chr15_14462814   Sample    T    C        1      2        2 
  15 chr15_14463988     AAsi    G    A        0      0        2 
  15 chr15_14463988     AKia    G    A        0      0        2 
  15 chr15_14463988     AOna    G    A        0      0        2 
  15 chr15_14463988     ASom    G    A        0      0        2 
  15 chr15_14463988     HCab    G    A        1      2        2 
  15 chr15_14463988     HPrz    G    A        1      2        2 
  15 chr15_14463988     ZBoe    G    A        0      0        2 
  15 chr15_14463988     ZGre    G    A        0      0        2 
  15 chr15_14463988     ZHar    G    A        0      0        2 
  15 chr15_14463988   Sample    G    A        1      2        2 
  15 chr15_14464786     AAsi    C    A        0      0        2 
  15 chr15_14464786     AKia    C    A        0      0        2 
  15 chr15_14464786     AOna    C    A        0      0        2 
  15 chr15_14464786     ASom    C    A        0      0        2 
  15 chr15_14464786     HCab    C    A        1      2        2 
  15 chr15_14464786     HPrz    C    A        0      0        2 
  15 chr15_14464786     ZBoe    C    A        0      0        2 
  15 chr15_14464786     ZGre    C    A        0      0        2 
  15 chr15_14464786     ZHar    C    A        0      0        2 
  15 chr15_14464786   Sample    C    A        0      0        2 
  15 chr15_14464824     AAsi    A    C        0      0        2 
  15 chr15_14464824     AKia    A    C        0      0        2 
  15 chr15_14464824     AOna    A    C        0      0        2 
  15 chr15_14464824     ASom    A    C        0      0        2 
  15 chr15_14464824     HCab    A    C        0      0        2 
  15 chr15_14464824     HPrz    A    C        0      0        2 
  15 chr15_14464824     ZBoe    A    C      0.5      1        2 
  15 chr15_14464824     ZGre    A    C        0      0        2 
  15 chr15_14464824     ZHar    A    C        0      0        2 
  15 chr15_14464824   Sample    A    C        0      0        2 
  15 chr15_14464984     AAsi    A    G        0      0        2 
  15 chr15_14464984     AKia    A    G        0      0        2 
  15 chr15_14464984     AOna    A    G        0      0        2 
  15 chr15_14464984     ASom    A    G        0      0        2 
  15 chr15_14464984     HCab    A    G        0      0        2 
  15 chr15_14464984     HPrz    A    G        0      0        2 
  15 chr15_14464984     ZBoe    A    G      0.5      1        2 
  15 chr15_14464984     ZGre    A    G        0      0        2 
  15 chr15_14464984     ZHar    A    G        0      0        2 
  15 chr15_14464984   Sample    A    G        0      0        2 
  15 chr15_14474092     AAsi    G    C        0      0        2 
  15 chr15_14474092     AKia    G    C        0      0        2 
  15 chr15_14474092     AOna    G    C        0      0        2 
  15 chr15_14474092     ASom    G    C        0      0        2 
  15 chr15_14474092     HCab    G    C        0      0        2 
  15 chr15_14474092     HPrz    G    C        0      0        2 
  15 chr15_14474092     ZBoe    G    C        0      0        2 
  15 chr15_14474092     ZGre    G    C        0      0        2 
  15 chr15_14474092     ZHar    G    C        1      2        2 
  15 chr15_14474092   Sample    G    C        0      0        2 
  15 chr15_14474247     AAsi    C    T        0      0        2 
  15 chr15_14474247     AKia    C    T        0      0        2 
  15 chr15_14474247     AOna    C    T        0      0        2 
  15 chr15_14474247     ASom    C    T        0      0        2 
  15 chr15_14474247     HCab    C    T        1      2        2 
  15 chr15_14474247     HPrz    C    T        1      2        2 
  15 chr15_14474247     ZBoe    C    T        0      0        2 
  15 chr15_14474247     ZGre    C    T        0      0        2 
  15 chr15_14474247     ZHar    C    T        0      0        2 
  15 chr15_14474247   Sample    C    T        1      2        2 
  15 chr15_14475074     AAsi    G    A        0      0        2 
  15 chr15_14475074     AKia    G    A        0      0        2 
  15 chr15_14475074     AOna    G    A        0      0        2 
  15 chr15_14475074     ASom    G    A      0.5      1        2 
  15 chr15_14475074     HCab    G    A        0      0        2 
  15 chr15_14475074     HPrz    G    A        0      0        2 
  15 chr15_14475074     ZBoe    G    A        0      0        2 
  15 chr15_14475074     ZGre    G    A        0      0        2 
  15 chr15_14475074     ZHar    G    A        0      0        2 
  15 chr15_14475074   Sample    G    A        0      0        2 
  15 chr15_14478781     AAsi    A    C        0      0        2 
  15 chr15_14478781     AKia    A    C        0      0        2 
  15 chr15_14478781     AOna    A    C        0      0        2 
  15 chr15_14478781     ASom    A    C        0      0        2 
  15 chr15_14478781     HCab    A    C        0      0        2 
  15 chr15_14478781     HPrz    A    C      0.5      1        2 
  15 chr15_14478781     ZBoe    A    C      0.5      1        2 
  15 chr15_14478781     ZGre    A    C        0      0        2 
  15 chr15_14478781     ZHar    A    C        0      0        2 
  15 chr15_14478781   Sample    A    C        1      2        2 
  15 chr15_14481574     AAsi    C    T        1      2        2 
  15 chr15_14481574     AKia    C    T        0      0        2 
  15 chr15_14481574     AOna    C    T        0      0        2 
  15 chr15_14481574     ASom    C    T        1      2        2 
  15 chr15_14481574     HCab    C    T        0      0        2 
  15 chr15_14481574     HPrz    C    T        0      0        2 
  15 chr15_14481574     ZBoe    C    T        0      0        2 
  15 chr15_14481574     ZGre    C    T        0      0        2 
  15 chr15_14481574     ZHar    C    T        0      0        2 
  15 chr15_14481574   Sample    C    T        0      0        2 
  15 chr15_14482845     AAsi    A    G        1      2        2 
  15 chr15_14482845     AKia    A    G        0      0        2 
  15 chr15_14482845     AOna    A    G        0      0        2 
  15 chr15_14482845     ASom    A    G        1      2        2 
  15 chr15_14482845     HCab    A    G        0      0        2 
  15 chr15_14482845     HPrz    A    G        0      0        2 
  15 chr15_14482845     ZBoe    A    G        0      0        2 
  15 chr15_14482845     ZGre    A    G        0      0        2 
  15 chr15_14482845     ZHar    A    G        0      0        2 
  15 chr15_14482845   Sample    A    G        0      0        2 
  15 chr15_14483750     AAsi    C    G        0      0        2 
  15 chr15_14483750     AKia    C    G        0      0        2 
  15 chr15_14483750     AOna    C    G        0      0        2 
  15 chr15_14483750     ASom    C    G        0      0        2 
  15 chr15_14483750     HCab    C    G        1      2        2 
  15 chr15_14483750     HPrz    C    G        1      2        2 
  15 chr15_14483750     ZBoe    C    G        0      0        2 
  15 chr15_14483750     ZGre    C    G        0      0        2 
  15 chr15_14483750     ZHar    C    G        0      0        2 
  15 chr15_14483750   Sample    C    G        1      2        2 
  15 chr15_14491023     AAsi    T    C      0.5      1        2 
  15 chr15_14491023     AKia    T    C        0      0        2 
  15 chr15_14491023     AOna    T    C        0      0        2 
  15 chr15_14491023     ASom    T    C        0      0        2 
  15 chr15_14491023     HCab    T    C        0      0        2 
  15 chr15_14491023     HPrz    T    C        0      0        2 
  15 chr15_14491023     ZBoe    T    C        0      0        2 
  15 chr15_14491023     ZGre    T    C        0      0        2 
  15 chr15_14491023     ZHar    T    C        0      0        2 
  15 chr15_14491023   Sample    T    C        0      0        2 
  15 chr15_14492610     AAsi    A    G        0      0        2 
  15 chr15_14492610     AKia    A    G        1      2        2 
  15 chr15_14492610     AOna    A    G      0.5      1        2 
  15 chr15_14492610     ASom    A    G        0      0        2 
  15 chr15_14492610     HCab    A    G        0      0        2 
  15 chr15_14492610     HPrz    A    G        0      0        2 
  15 chr15_14492610     ZBoe    A    G        0      0        2 
  15 chr15_14492610     ZGre    A    G        0      0        2 
  15 chr15_14492610     ZHar    A    G        0      0        2 
  15 chr15_14492610   Sample    A    G        0      0        2 
  15 chr15_14496619     AAsi    A    G        0      0        2 
  15 chr15_14496619     AKia    A    G        0      0        2 
  15 chr15_14496619     AOna    A    G      0.5      1        2 
  15 chr15_14496619     ASom    A    G        0      0        2 
  15 chr15_14496619     HCab    A    G        0      0        2 
  15 chr15_14496619     HPrz    A    G        0      0        2 
  15 chr15_14496619     ZBoe    A    G        0      0        2 
  15 chr15_14496619     ZGre    A    G        0      0        2 
  15 chr15_14496619     ZHar    A    G        0      0        2 
  15 chr15_14496619   Sample    A    G        0      0        2 
  15 chr15_14498453     AAsi    A    G        0      0        2 
  15 chr15_14498453     AKia    A    G        0      0        2 
  15 chr15_14498453     AOna    A    G        0      0        2 
  15 chr15_14498453     ASom    A    G        0      0        2 
  15 chr15_14498453     HCab    A    G        1      2        2 
  15 chr15_14498453     HPrz    A    G        1      2        2 
  15 chr15_14498453     ZBoe    A    G        0      0        2 
  15 chr15_14498453     ZGre    A    G        0      0        2 
  15 chr15_14498453     ZHar    A    G        0      0        2 
  15 chr15_14498453   Sample    A    G        1      2        2 
  15 chr15_14502853     AAsi    A    G        0      0        2 
  15 chr15_14502853     AKia    A    G        0      0        2 
  15 chr15_14502853     AOna    A    G        0      0        2 
  15 chr15_14502853     ASom    A    G        0      0        2 
  15 chr15_14502853     HCab    A    G        0      0        2 
  15 chr15_14502853     HPrz    A    G        0      0        2 
  15 chr15_14502853     ZBoe    A    G        0      0        2 
  15 chr15_14502853     ZGre    A    G      0.5      1        2 
  15 chr15_14502853     ZHar    A    G        0      0        2 
  15 chr15_14502853   Sample    A    G        0      0        2 
  15 chr15_14504435     AAsi    A    T        0      0        2 
  15 chr15_14504435     AKia    A    T        0      0        2 
  15 chr15_14504435     AOna    A    T        0      0        2 
  15 chr15_14504435     ASom    A    T        0      0        2 
  15 chr15_14504435     HCab    A    T        0      0        2 
  15 chr15_14504435     HPrz    A    T        0      0        2 
  15 chr15_14504435     ZBoe    A    T      0.5      1        2 
  15 chr15_14504435     ZGre    A    T        0      0        2 
  15 chr15_14504435     ZHar    A    T        0      0        2 
  15 chr15_14504435   Sample    A    T        0      0        2 
  15 chr15_14511739     AAsi    A    G      0.5      1        2 
  15 chr15_14511739     AKia    A    G        0      0        2 
  15 chr15_14511739     AOna    A    G        0      0        2 
  15 chr15_14511739     ASom    A    G        0      0        2 
  15 chr15_14511739     HCab    A    G        0      0        2 
  15 chr15_14511739     HPrz    A    G        0      0        2 
  15 chr15_14511739     ZBoe    A    G        0      0        2 
  15 chr15_14511739     ZGre    A    G        0      0        2 
  15 chr15_14511739     ZHar    A    G        0      0        2 
  15 chr15_14511739   Sample    A    G        0      0        2 
  15 chr15_14512063     AAsi    A    G        0      0        2 
  15 chr15_14512063     AKia    A    G        0      0        2 
  15 chr15_14512063     AOna    A    G        0      0        2 
  15 chr15_14512063     ASom    A    G        0      0        2 
  15 chr15_14512063     HCab    A    G        0      0        2 
  15 chr15_14512063     HPrz    A    G        1      2        2 
  15 chr15_14512063     ZBoe    A    G        0      0        2 
  15 chr15_14512063     ZGre    A    G        0      0        2 
  15 chr15_14512063     ZHar    A    G        0      0        2 
  15 chr15_14512063   Sample    A    G        0      0        2 
  15 chr15_14513809     AAsi    C    T        0      0        2 
  15 chr15_14513809     AKia    C    T        0      0        2 
  15 chr15_14513809     AOna    C    T        0      0        2 
  15 chr15_14513809     ASom    C    T        0      0        2 
  15 chr15_14513809     HCab    C    T        1      2        2 
  15 chr15_14513809     HPrz    C    T        0      0        2 
  15 chr15_14513809     ZBoe    C    T        0      0        2 
  15 chr15_14513809     ZGre    C    T        0      0        2 
  15 chr15_14513809     ZHar    C    T        0      0        2 
  15 chr15_14513809   Sample    C    T        0      0        2 
  15 chr15_14524794     AAsi    A    G        0      0        2 
  15 chr15_14524794     AKia    A    G        1      2        2 
  15 chr15_14524794     AOna    A    G        1      2        2 
  15 chr15_14524794     ASom    A    G        0      0        2 
  15 chr15_14524794     HCab    A    G        0      0        2 
  15 chr15_14524794     HPrz    A    G        0      0        2 
  15 chr15_14524794     ZBoe    A    G        0      0        2 
  15 chr15_14524794     ZGre    A    G        0      0        2 
  15 chr15_14524794     ZHar    A    G        0      0        2 
  15 chr15_14524794   Sample    A    G        0      0        2 
  15 chr15_14534495     AAsi    A    C        0      0        2 
  15 chr15_14534495     AKia    A    C        0      0        2 
  15 chr15_14534495     AOna    A    C      0.5      1        2 
  15 chr15_14534495     ASom    A    C        0      0        2 
  15 chr15_14534495     HCab    A    C        0      0        2 
  15 chr15_14534495     HPrz    A    C        0      0        2 
  15 chr15_14534495     ZBoe    A    C        0      0        2 
  15 chr15_14534495     ZGre    A    C        0      0        2 
  15 chr15_14534495     ZHar    A    C        0      0        2 
  15 chr15_14534495   Sample    A    C        0      0        2 
  15 chr15_14541076     AAsi    T    C        1      2        2 
  15 chr15_14541076     AKia    T    C        0      0        2 
  15 chr15_14541076     AOna    T    C      0.5      1        2 
  15 chr15_14541076     ASom    T    C        1      2        2 
  15 chr15_14541076     HCab    T    C        0      0        2 
  15 chr15_14541076     HPrz    T    C        0      0        2 
  15 chr15_14541076     ZBoe    T    C        0      0        2 
  15 chr15_14541076     ZGre    T    C        0      0        2 
  15 chr15_14541076     ZHar    T    C        0      0        2 
  15 chr15_14541076   Sample    T    C        0      0        2 
  15 chr15_14546790     AAsi    G    C        0      0        2 
  15 chr15_14546790     AKia    G    C        0      0        2 
  15 chr15_14546790     AOna    G    C      0.5      1        2 
  15 chr15_14546790     ASom    G    C        0      0        2 
  15 chr15_14546790     HCab    G    C        0      0        2 
  15 chr15_14546790     HPrz    G    C        0      0        2 
  15 chr15_14546790     ZBoe    G    C        0      0        2 
  15 chr15_14546790     ZGre    G    C        0      0        2 
  15 chr15_14546790     ZHar    G    C        0      0        2 
  15 chr15_14546790   Sample    G    C        0      0        2 
  15 chr15_14556379     AAsi    T    C        0      0        2 
  15 chr15_14556379     AKia    T    C        0      0        2 
  15 chr15_14556379     AOna    T    C        1      2        2 
  15 chr15_14556379     ASom    T    C        0      0        2 
  15 chr15_14556379     HCab    T    C        0      0        2 
  15 chr15_14556379     HPrz    T    C        0      0        2 
  15 chr15_14556379     ZBoe    T    C        1      2        2 
  15 chr15_14556379     ZGre    T    C        1      2        2 
  15 chr15_14556379     ZHar    T    C        1      2        2 
  15 chr15_14556379   Sample    T    C        0      0        2 
  15 chr15_14559006     AAsi    G    A        0      0        2 
  15 chr15_14559006     AKia    G    A        0      0        2 
  15 chr15_14559006     AOna    G    A        0      0        2 
  15 chr15_14559006     ASom    G    A        0      0        2 
  15 chr15_14559006     HCab    G    A        1      2        2 
  15 chr15_14559006     HPrz    G    A        1      2        2 
  15 chr15_14559006     ZBoe    G    A        0      0        2 
  15 chr15_14559006     ZGre    G    A        0      0        2 
  15 chr15_14559006     ZHar    G    A        0      0        2 
  15 chr15_14559006   Sample    G    A        1      2        2 
  15 chr15_14561550     AAsi    T    C        0      0        2 
  15 chr15_14561550     AKia    T    C        0      0        2 
  15 chr15_14561550     AOna    T    C        0      0        2 
  15 chr15_14561550     ASom    T    C        0      0        2 
  15 chr15_14561550     HCab    T    C        1      2        2 
  15 chr15_14561550     HPrz    T    C        1      2        2 
  15 chr15_14561550     ZBoe    T    C        0      0        2 
  15 chr15_14561550     ZGre    T    C        0      0        2 
  15 chr15_14561550     ZHar    T    C        0      0        2 
  15 chr15_14561550   Sample    T    C        1      2        2 
  15 chr15_14570353     AAsi    G    A        0      0        2 
  15 chr15_14570353     AKia    G    A        0      0        2 
  15 chr15_14570353     AOna    G    A        0      0        2 
  15 chr15_14570353     ASom    G    A        0      0        2 
  15 chr15_14570353     HCab    G    A        1      2        2 
  15 chr15_14570353     HPrz    G    A        1      2        2 
  15 chr15_14570353     ZBoe    G    A        0      0        2 
  15 chr15_14570353     ZGre    G    A        0      0        2 
  15 chr15_14570353     ZHar    G    A        0      0        2 
  15 chr15_14570353   Sample    G    A        1      2        2 
  15 chr15_14575326     AAsi    A    T        0      0        2 
  15 chr15_14575326     AKia    A    T        0      0        2 
  15 chr15_14575326     AOna    A    T        0      0        2 
  15 chr15_14575326     ASom    A    T        0      0        2 
  15 chr15_14575326     HCab    A    T        0      0        2 
  15 chr15_14575326     HPrz    A    T        0      0        2 
  15 chr15_14575326     ZBoe    A    T      0.5      1        2 
  15 chr15_14575326     ZGre    A    T        0      0        2 
  15 chr15_14575326     ZHar    A    T        0      0        2 
  15 chr15_14575326   Sample    A    T        0      0        2 
  15 chr15_14578102     AAsi    A    G        0      0        2 
  15 chr15_14578102     AKia    A    G        0      0        2 
  15 chr15_14578102     AOna    A    G        0      0        2 
  15 chr15_14578102     ASom    A    G        0      0        2 
  15 chr15_14578102     HCab    A    G        0      0        2 
  15 chr15_14578102     HPrz    A    G        0      0        2 
  15 chr15_14578102     ZBoe    A    G        0      0        2 
  15 chr15_14578102     ZGre    A    G      0.5      1        2 
  15 chr15_14578102     ZHar    A    G        0      0        2 
  15 chr15_14578102   Sample    A    G        1      2        2 
  15 chr15_14582865     AAsi    T    A        0      0        2 
  15 chr15_14582865     AKia    T    A        0      0        2 
  15 chr15_14582865     AOna    T    A        0      0        2 
  15 chr15_14582865     ASom    T    A        0      0        2 
  15 chr15_14582865     HCab    T    A        0      0        2 
  15 chr15_14582865     HPrz    T    A        0      0        2 
  15 chr15_14582865     ZBoe    T    A        0      0        2 
  15 chr15_14582865     ZGre    T    A        1      2        2 
  15 chr15_14582865     ZHar    T    A        0      0        2 
  15 chr15_14582865   Sample    T    A        0      0        2 
  15 chr15_14588067     AAsi    T    C        0      0        2 
  15 chr15_14588067     AKia    T    C        0      0        2 
  15 chr15_14588067     AOna    T    C        0      0        2 
  15 chr15_14588067     ASom    T    C        0      0        2 
  15 chr15_14588067     HCab    T    C        0      0        2 
  15 chr15_14588067     HPrz    T    C        0      0        2 
  15 chr15_14588067     ZBoe    T    C        1      2        2 
  15 chr15_14588067     ZGre    T    C        1      2        2 
  15 chr15_14588067     ZHar    T    C        0      0        2 
  15 chr15_14588067   Sample    T    C        0      0        2 
  15 chr15_14588073     AAsi    C    T        0      0        2 
  15 chr15_14588073     AKia    C    T        0      0        2 
  15 chr15_14588073     AOna    C    T        0      0        2 
  15 chr15_14588073     ASom    C    T        0      0        2 
  15 chr15_14588073     HCab    C    T        0      0        2 
  15 chr15_14588073     HPrz    C    T        0      0        2 
  15 chr15_14588073     ZBoe    C    T        0      0        2 
  15 chr15_14588073     ZGre    C    T        0      0        2 
  15 chr15_14588073     ZHar    C    T        1      2        2 
  15 chr15_14588073   Sample    C    T        0      0        2 
  15 chr15_14590168     AAsi    A    G        1      2        2 
  15 chr15_14590168     AKia    A    G        0      0        2 
  15 chr15_14590168     AOna    A    G        0      0        2 
  15 chr15_14590168     ASom    A    G        1      2        2 
  15 chr15_14590168     HCab    A    G        0      0        2 
  15 chr15_14590168     HPrz    A    G        0      0        2 
  15 chr15_14590168     ZBoe    A    G        0      0        2 
  15 chr15_14590168     ZGre    A    G        0      0        2 
  15 chr15_14590168     ZHar    A    G        0      0        2 
  15 chr15_14590168   Sample    A    G        0      0        2 
  15 chr15_14590689     AAsi    T    C        0      0        2 
  15 chr15_14590689     AKia    T    C        0      0        2 
  15 chr15_14590689     AOna    T    C        0      0        2 
  15 chr15_14590689     ASom    T    C        0      0        2 
  15 chr15_14590689     HCab    T    C        0      0        2 
  15 chr15_14590689     HPrz    T    C        0      0        2 
  15 chr15_14590689     ZBoe    T    C        0      0        2 
  15 chr15_14590689     ZGre    T    C        0      0        2 
  15 chr15_14590689     ZHar    T    C      0.5      1        2 
  15 chr15_14590689   Sample    T    C        0      0        2 
  15 chr15_14591999     AAsi    T    C        0      0        2 
  15 chr15_14591999     AKia    T    C        0      0        2 
  15 chr15_14591999     AOna    T    C        0      0        2 
  15 chr15_14591999     ASom    T    C        0      0        2 
  15 chr15_14591999     HCab    T    C        1      2        2 
  15 chr15_14591999     HPrz    T    C        1      2        2 
  15 chr15_14591999     ZBoe    T    C        0      0        2 
  15 chr15_14591999     ZGre    T    C        1      2        2 
  15 chr15_14591999     ZHar    T    C        0      0        2 
  15 chr15_14591999   Sample    T    C        1      2        2 
  15 chr15_14594282     AAsi    T    C        0      0        2 
  15 chr15_14594282     AKia    T    C        0      0        2 
  15 chr15_14594282     AOna    T    C        0      0        2 
  15 chr15_14594282     ASom    T    C        0      0        2 
  15 chr15_14594282     HCab    T    C        0      0        2 
  15 chr15_14594282     HPrz    T    C        0      0        2 
  15 chr15_14594282     ZBoe    T    C        1      2        2 
  15 chr15_14594282     ZGre    T    C        0      0        2 
  15 chr15_14594282     ZHar    T    C        0      0        2 
  15 chr15_14594282   Sample    T    C        1      2        2 
  15 chr15_14596764     AAsi    A    G        0      0        2 
  15 chr15_14596764     AKia    A    G        0      0        2 
  15 chr15_14596764     AOna    A    G        0      0        2 
  15 chr15_14596764     ASom    A    G        0      0        2 
  15 chr15_14596764     HCab    A    G        1      2        2 
  15 chr15_14596764     HPrz    A    G        1      2        2 
  15 chr15_14596764     ZBoe    A    G        0      0        2 
  15 chr15_14596764     ZGre    A    G        0      0        2 
  15 chr15_14596764     ZHar    A    G        0      0        2 
  15 chr15_14596764   Sample    A    G        1      2        2 
  15 chr15_14597664     AAsi    C    G        0      0        2 
  15 chr15_14597664     AKia    C    G        0      0        2 
  15 chr15_14597664     AOna    C    G        0      0        2 
  15 chr15_14597664     ASom    C    G        0      0        2 
  15 chr15_14597664     HCab    C    G        0      0        2 
  15 chr15_14597664     HPrz    C    G        0      0        2 
  15 chr15_14597664     ZBoe    C    G      0.5      1        2 
  15 chr15_14597664     ZGre    C    G        0      0        2 
  15 chr15_14597664     ZHar    C    G        0      0        2 
  15 chr15_14597664   Sample    C    G        0      0        2 
  15 chr15_14600976     AAsi    T    C        0      0        2 
  15 chr15_14600976     AKia    T    C        0      0        2 
  15 chr15_14600976     AOna    T    C        0      0        2 
  15 chr15_14600976     ASom    T    C        0      0        2 
  15 chr15_14600976     HCab    T    C        0      0        2 
  15 chr15_14600976     HPrz    T    C        0      0        2 
  15 chr15_14600976     ZBoe    T    C        0      0        2 
  15 chr15_14600976     ZGre    T    C      0.5      1        2 
  15 chr15_14600976     ZHar    T    C        0      0        2 
  15 chr15_14600976   Sample    T    C        0      0        2 
  15 chr15_14601403     AAsi    T    C        0      0        2 
  15 chr15_14601403     AKia    T    C        0      0        2 
  15 chr15_14601403     AOna    T    C        0      0        2 
  15 chr15_14601403     ASom    T    C        0      0        2 
  15 chr15_14601403     HCab    T    C        1      2        2 
  15 chr15_14601403     HPrz    T    C        1      2        2 
  15 chr15_14601403     ZBoe    T    C        0      0        2 
  15 chr15_14601403     ZGre    T    C        0      0        2 
  15 chr15_14601403     ZHar    T    C        0      0        2 
  15 chr15_14601403   Sample    T    C        1      2        2 
  15 chr15_14604033     AAsi    A    G        0      0        2 
  15 chr15_14604033     AKia    A    G        1      2        2 
  15 chr15_14604033     AOna    A    G        0      0        2 
  15 chr15_14604033     ASom    A    G        0      0        2 
  15 chr15_14604033     HCab    A    G        0      0        2 
  15 chr15_14604033     HPrz    A    G        0      0        2 
  15 chr15_14604033     ZBoe    A    G        0      0        2 
  15 chr15_14604033     ZGre    A    G        0      0        2 
  15 chr15_14604033     ZHar    A    G        0      0        2 
  15 chr15_14604033   Sample    A    G        0      0        2 
  15 chr15_14606340     AAsi    T    C        0      0        2 
  15 chr15_14606340     AKia    T    C        0      0        2 
  15 chr15_14606340     AOna    T    C        0      0        2 
  15 chr15_14606340     ASom    T    C        0      0        2 
  15 chr15_14606340     HCab    T    C        1      2        2 
  15 chr15_14606340     HPrz    T    C        1      2        2 
  15 chr15_14606340     ZBoe    T    C        0      0        2 
  15 chr15_14606340     ZGre    T    C        0      0        2 
  15 chr15_14606340     ZHar    T    C        0      0        2 
  15 chr15_14606340   Sample    T    C        1      2        2 
  15 chr15_14612527     AAsi    T    C        1      2        2 
  15 chr15_14612527     AKia    T    C        0      0        2 
  15 chr15_14612527     AOna    T    C        0      0        2 
  15 chr15_14612527     ASom    T    C        1      2        2 
  15 chr15_14612527     HCab    T    C        0      0        2 
  15 chr15_14612527     HPrz    T    C        0      0        2 
  15 chr15_14612527     ZBoe    T    C        0      0        2 
  15 chr15_14612527     ZGre    T    C        0      0        2 
  15 chr15_14612527     ZHar    T    C        0      0        2 
  15 chr15_14612527   Sample    T    C        0      0        2 
  15 chr15_14617457     AAsi    A    C        0      0        2 
  15 chr15_14617457     AKia    A    C        0      0        2 
  15 chr15_14617457     AOna    A    C        1      2        2 
  15 chr15_14617457     ASom    A    C        0      0        2 
  15 chr15_14617457     HCab    A    C        0      0        2 
  15 chr15_14617457     HPrz    A    C        0      0        2 
  15 chr15_14617457     ZBoe    A    C        0      0        2 
  15 chr15_14617457     ZGre    A    C        0      0        2 
  15 chr15_14617457     ZHar    A    C        0      0        2 
  15 chr15_14617457   Sample    A    C        0      0        2 
  15 chr15_14622334     AAsi    C    A        0      0        2 
  15 chr15_14622334     AKia    C    A        1      2        2 
  15 chr15_14622334     AOna    C    A        0      0        2 
  15 chr15_14622334     ASom    C    A        0      0        2 
  15 chr15_14622334     HCab    C    A        0      0        2 
  15 chr15_14622334     HPrz    C    A        0      0        2 
  15 chr15_14622334     ZBoe    C    A        0      0        2 
  15 chr15_14622334     ZGre    C    A        0      0        2 
  15 chr15_14622334     ZHar    C    A        0      0        2 
  15 chr15_14622334   Sample    C    A        0      0        2 
  15 chr15_14623152     AAsi    C    G        0      0        2 
  15 chr15_14623152     AKia    C    G        0      0        2 
  15 chr15_14623152     AOna    C    G        0      0        2 
  15 chr15_14623152     ASom    C    G        0      0        2 
  15 chr15_14623152     HCab    C    G        0      0        2 
  15 chr15_14623152     HPrz    C    G        0      0        2 
  15 chr15_14623152     ZBoe    C    G      0.5      1        2 
  15 chr15_14623152     ZGre    C    G        0      0        2 
  15 chr15_14623152     ZHar    C    G        0      0        2 
  15 chr15_14623152   Sample    C    G        0      0        2 
  15 chr15_14633740     AAsi    C    T        0      0        2 
  15 chr15_14633740     AKia    C    T        0      0        2 
  15 chr15_14633740     AOna    C    T        0      0        2 
  15 chr15_14633740     ASom    C    T        0      0        2 
  15 chr15_14633740     HCab    C    T        0      0        2 
  15 chr15_14633740     HPrz    C    T        0      0        2 
  15 chr15_14633740     ZBoe    C    T      0.5      1        2 
  15 chr15_14633740     ZGre    C    T        0      0        2 
  15 chr15_14633740     ZHar    C    T        1      2        2 
  15 chr15_14633740   Sample    C    T        0      0        2 
  15 chr15_14636330     AAsi    C    G        0      0        2 
  15 chr15_14636330     AKia    C    G        0      0        2 
  15 chr15_14636330     AOna    C    G        0      0        2 
  15 chr15_14636330     ASom    C    G        0      0        2 
  15 chr15_14636330     HCab    C    G        1      2        2 
  15 chr15_14636330     HPrz    C    G        1      2        2 
  15 chr15_14636330     ZBoe    C    G        0      0        2 
  15 chr15_14636330     ZGre    C    G        0      0        2 
  15 chr15_14636330     ZHar    C    G        0      0        2 
  15 chr15_14636330   Sample    C    G        1      2        2 
  15 chr15_14636474     AAsi    C    T        1      2        2 
  15 chr15_14636474     AKia    C    T        0      0        2 
  15 chr15_14636474     AOna    C    T        0      0        2 
  15 chr15_14636474     ASom    C    T      0.5      1        2 
  15 chr15_14636474     HCab    C    T        0      0        2 
  15 chr15_14636474     HPrz    C    T        0      0        2 
  15 chr15_14636474     ZBoe    C    T        0      0        2 
  15 chr15_14636474     ZGre    C    T        0      0        2 
  15 chr15_14636474     ZHar    C    T        0      0        2 
  15 chr15_14636474   Sample    C    T        0      0        2 
  15 chr15_14636893     AAsi    G    C      0.5      1        2 
  15 chr15_14636893     AKia    G    C        0      0        2 
  15 chr15_14636893     AOna    G    C        0      0        2 
  15 chr15_14636893     ASom    G    C        0      0        2 
  15 chr15_14636893     HCab    G    C        0      0        2 
  15 chr15_14636893     HPrz    G    C        0      0        2 
  15 chr15_14636893     ZBoe    G    C        0      0        2 
  15 chr15_14636893     ZGre    G    C        0      0        2 
  15 chr15_14636893     ZHar    G    C        0      0        2 
  15 chr15_14636893   Sample    G    C        0      0        2 
  15 chr15_14640125     AAsi    G    A        0      0        2 
  15 chr15_14640125     AKia    G    A        0      0        2 
  15 chr15_14640125     AOna    G    A        0      0        2 
  15 chr15_14640125     ASom    G    A        0      0        2 
  15 chr15_14640125     HCab    G    A        0      0        2 
  15 chr15_14640125     HPrz    G    A        0      0        2 
  15 chr15_14640125     ZBoe    G    A        0      0        2 
  15 chr15_14640125     ZGre    G    A        1      2        2 
  15 chr15_14640125     ZHar    G    A        0      0        2 
  15 chr15_14640125   Sample    G    A        0      0        2 
  15 chr15_14644682     AAsi    A    C      0.5      1        2 
  15 chr15_14644682     AKia    A    C        0      0        2 
  15 chr15_14644682     AOna    A    C        0      0        2 
  15 chr15_14644682     ASom    A    C        0      0        2 
  15 chr15_14644682     HCab    A    C        0      0        2 
  15 chr15_14644682     HPrz    A    C        0      0        2 
  15 chr15_14644682     ZBoe    A    C        0      0        2 
  15 chr15_14644682     ZGre    A    C        0      0        2 
  15 chr15_14644682     ZHar    A    C        0      0        2 
  15 chr15_14644682   Sample    A    C        0      0        2 
  15 chr15_14644845     AAsi    T    C        0      0        2 
  15 chr15_14644845     AKia    T    C        0      0        2 
  15 chr15_14644845     AOna    T    C        0      0        2 
  15 chr15_14644845     ASom    T    C        0      0        2 
  15 chr15_14644845     HCab    T    C        0      0        2 
  15 chr15_14644845     HPrz    T    C        0      0        2 
  15 chr15_14644845     ZBoe    T    C      0.5      1        2 
  15 chr15_14644845     ZGre    T    C        0      0        2 
  15 chr15_14644845     ZHar    T    C        0      0        2 
  15 chr15_14644845   Sample    T    C        0      0        2 
  15 chr15_14645583     AAsi    T    C        0      0        2 
  15 chr15_14645583     AKia    T    C        0      0        2 
  15 chr15_14645583     AOna    T    C        0      0        2 
  15 chr15_14645583     ASom    T    C        0      0        2 
  15 chr15_14645583     HCab    T    C        1      2        2 
  15 chr15_14645583     HPrz    T    C        0      0        2 
  15 chr15_14645583     ZBoe    T    C        0      0        2 
  15 chr15_14645583     ZGre    T    C        0      0        2 
  15 chr15_14645583     ZHar    T    C        0      0        2 
  15 chr15_14645583   Sample    T    C        0      0        2 
  15 chr15_14645784     AAsi    G    A        0      0        2 
  15 chr15_14645784     AKia    G    A        0      0        2 
  15 chr15_14645784     AOna    G    A      0.5      1        2 
  15 chr15_14645784     ASom    G    A        0      0        2 
  15 chr15_14645784     HCab    G    A        0      0        2 
  15 chr15_14645784     HPrz    G    A        0      0        2 
  15 chr15_14645784     ZBoe    G    A        0      0        2 
  15 chr15_14645784     ZGre    G    A        0      0        2 
  15 chr15_14645784     ZHar    G    A        0      0        2 
  15 chr15_14645784   Sample    G    A        0      0        2 
  15 chr15_14650405     AAsi    G    A        0      0        2 
  15 chr15_14650405     AKia    G    A        0      0        2 
  15 chr15_14650405     AOna    G    A        0      0        2 
  15 chr15_14650405     ASom    G    A        0      0        2 
  15 chr15_14650405     HCab    G    A        1      2        2 
  15 chr15_14650405     HPrz    G    A        1      2        2 
  15 chr15_14650405     ZBoe    G    A        0      0        2 
  15 chr15_14650405     ZGre    G    A        0      0        2 
  15 chr15_14650405     ZHar    G    A        0      0        2 
  15 chr15_14650405   Sample    G    A        1      2        2 
  15 chr15_14652095     AAsi    T    C        0      0        2 
  15 chr15_14652095     AKia    T    C        0      0        2 
  15 chr15_14652095     AOna    T    C      0.5      1        2 
  15 chr15_14652095     ASom    T    C        0      0        2 
  15 chr15_14652095     HCab    T    C        1      2        2 
  15 chr15_14652095     HPrz    T    C        1      2        2 
  15 chr15_14652095     ZBoe    T    C        0      0        2 
  15 chr15_14652095     ZGre    T    C        0      0        2 
  15 chr15_14652095     ZHar    T    C        0      0        2 
  15 chr15_14652095   Sample    T    C        1      2        2 
  15 chr15_14652772     AAsi    C    G        0      0        2 
  15 chr15_14652772     AKia    C    G        0      0        2 
  15 chr15_14652772     AOna    C    G        0      0        2 
  15 chr15_14652772     ASom    C    G        0      0        2 
  15 chr15_14652772     HCab    C    G        1      2        2 
  15 chr15_14652772     HPrz    C    G        1      2        2 
  15 chr15_14652772     ZBoe    C    G        0      0        2 
  15 chr15_14652772     ZGre    C    G        0      0        2 
  15 chr15_14652772     ZHar    C    G        0      0        2 
  15 chr15_14652772   Sample    C    G        1      2        2 
  15 chr15_14663258     AAsi    T    G      0.5      1        2 
  15 chr15_14663258     AKia    T    G        0      0        2 
  15 chr15_14663258     AOna    T    G        0      0        2 
  15 chr15_14663258     ASom    T    G        0      0        2 
  15 chr15_14663258     HCab    T    G        0      0        2 
  15 chr15_14663258     HPrz    T    G        0      0        2 
  15 chr15_14663258     ZBoe    T    G        0      0        2 
  15 chr15_14663258     ZGre    T    G        0      0        2 
  15 chr15_14663258     ZHar    T    G        0      0        2 
  15 chr15_14663258   Sample    T    G        0      0        2 
  15 chr15_14671546     AAsi    A    G        0      0        2 
  15 chr15_14671546     AKia    A    G        0      0        2 
  15 chr15_14671546     AOna    A    G        0      0        2 
  15 chr15_14671546     ASom    A    G        0      0        2 
  15 chr15_14671546     HCab    A    G        0      0        2 
  15 chr15_14671546     HPrz    A    G        0      0        2 
  15 chr15_14671546     ZBoe    A    G        0      0        2 
  15 chr15_14671546     ZGre    A    G      0.5      1        2 
  15 chr15_14671546     ZHar    A    G        0      0        2 
  15 chr15_14671546   Sample    A    G        0      0        2 
  15 chr15_14673706     AAsi    G    A        0      0        2 
  15 chr15_14673706     AKia    G    A        0      0        2 
  15 chr15_14673706     AOna    G    A        0      0        2 
  15 chr15_14673706     ASom    G    A        0      0        2 
  15 chr15_14673706     HCab    G    A        1      2        2 
  15 chr15_14673706     HPrz    G    A        1      2        2 
  15 chr15_14673706     ZBoe    G    A        0      0        2 
  15 chr15_14673706     ZGre    G    A        0      0        2 
  15 chr15_14673706     ZHar    G    A        0      0        2 
  15 chr15_14673706   Sample    G    A        1      2        2 
  15 chr15_14676359     AAsi    G    A        0      0        2 
  15 chr15_14676359     AKia    G    A        0      0        2 
  15 chr15_14676359     AOna    G    A        0      0        2 
  15 chr15_14676359     ASom    G    A        0      0        2 
  15 chr15_14676359     HCab    G    A        0      0        2 
  15 chr15_14676359     HPrz    G    A        0      0        2 
  15 chr15_14676359     ZBoe    G    A        1      2        2 
  15 chr15_14676359     ZGre    G    A        0      0        2 
  15 chr15_14676359     ZHar    G    A        0      0        2 
  15 chr15_14676359   Sample    G    A        0      0        2 
  15 chr15_14676572     AAsi    C    T        0      0        2 
  15 chr15_14676572     AKia    C    T        0      0        2 
  15 chr15_14676572     AOna    C    T        0      0        2 
  15 chr15_14676572     ASom    C    T        0      0        2 
  15 chr15_14676572     HCab    C    T        0      0        2 
  15 chr15_14676572     HPrz    C    T        0      0        2 
  15 chr15_14676572     ZBoe    C    T        0      0        2 
  15 chr15_14676572     ZGre    C    T        1      2        2 
  15 chr15_14676572     ZHar    C    T        0      0        2 
  15 chr15_14676572   Sample    C    T        0      0        2 
  15 chr15_14680662     AAsi    C    G        0      0        2 
  15 chr15_14680662     AKia    C    G        0      0        2 
  15 chr15_14680662     AOna    C    G        0      0        2 
  15 chr15_14680662     ASom    C    G        0      0        2 
  15 chr15_14680662     HCab    C    G        1      2        2 
  15 chr15_14680662     HPrz    C    G        1      2        2 
  15 chr15_14680662     ZBoe    C    G        0      0        2 
  15 chr15_14680662     ZGre    C    G        0      0        2 
  15 chr15_14680662     ZHar    C    G        0      0        2 
  15 chr15_14680662   Sample    C    G        1      2        2 
  15 chr15_14682192     AAsi    T    A        1      2        2 
  15 chr15_14682192     AKia    T    A        0      0        2 
  15 chr15_14682192     AOna    T    A        0      0        2 
  15 chr15_14682192     ASom    T    A        1      2        2 
  15 chr15_14682192     HCab    T    A        0      0        2 
  15 chr15_14682192     HPrz    T    A        0      0        2 
  15 chr15_14682192     ZBoe    T    A        0      0        2 
  15 chr15_14682192     ZGre    T    A        0      0        2 
  15 chr15_14682192     ZHar    T    A        0      0        2 
  15 chr15_14682192   Sample    T    A        0      0        2 
  15 chr15_14682945     AAsi    C    T        0      0        2 
  15 chr15_14682945     AKia    C    T        0      0        2 
  15 chr15_14682945     AOna    C    T        0      0        2 
  15 chr15_14682945     ASom    C    T        0      0        2 
  15 chr15_14682945     HCab    C    T        1      2        2 
  15 chr15_14682945     HPrz    C    T        1      2        2 
  15 chr15_14682945     ZBoe    C    T        0      0        2 
  15 chr15_14682945     ZGre    C    T        0      0        2 
  15 chr15_14682945     ZHar    C    T        0      0        2 
  15 chr15_14682945   Sample    C    T        0      0        2 
  15 chr15_14683292     AAsi    C    T        0      0        2 
  15 chr15_14683292     AKia    C    T        0      0        2 
  15 chr15_14683292     AOna    C    T        0      0        2 
  15 chr15_14683292     ASom    C    T        0      0        2 
  15 chr15_14683292     HCab    C    T        1      2        2 
  15 chr15_14683292     HPrz    C    T        1      2        2 
  15 chr15_14683292     ZBoe    C    T        0      0        2 
  15 chr15_14683292     ZGre    C    T        0      0        2 
  15 chr15_14683292     ZHar    C    T        0      0        2 
  15 chr15_14683292   Sample    C    T        1      2        2 
  15 chr15_14684826     AAsi    G    A        0      0        2 
  15 chr15_14684826     AKia    G    A        1      2        2 
  15 chr15_14684826     AOna    G    A        1      2        2 
  15 chr15_14684826     ASom    G    A        0      0        2 
  15 chr15_14684826     HCab    G    A        0      0        2 
  15 chr15_14684826     HPrz    G    A        0      0        2 
  15 chr15_14684826     ZBoe    G    A        0      0        2 
  15 chr15_14684826     ZGre    G    A        0      0        2 
  15 chr15_14684826     ZHar    G    A        0      0        2 
  15 chr15_14684826   Sample    G    A        0      0        2 
  15 chr15_14686945     AAsi    C    A        0      0        2 
  15 chr15_14686945     AKia    C    A        0      0        2 
  15 chr15_14686945     AOna    C    A        0      0        2 
  15 chr15_14686945     ASom    C    A        0      0        2 
  15 chr15_14686945     HCab    C    A        1      2        2 
  15 chr15_14686945     HPrz    C    A        1      2        2 
  15 chr15_14686945     ZBoe    C    A        0      0        2 
  15 chr15_14686945     ZGre    C    A        0      0        2 
  15 chr15_14686945     ZHar    C    A        0      0        2 
  15 chr15_14686945   Sample    C    A        1      2        2 
  15 chr15_14701573     AAsi    A    G        0      0        2 
  15 chr15_14701573     AKia    A    G        0      0        2 
  15 chr15_14701573     AOna    A    G        0      0        2 
  15 chr15_14701573     ASom    A    G        0      0        2 
  15 chr15_14701573     HCab    A    G        0      0        2 
  15 chr15_14701573     HPrz    A    G        0      0        2 
  15 chr15_14701573     ZBoe    A    G        0      0        2 
  15 chr15_14701573     ZGre    A    G        1      2        2 
  15 chr15_14701573     ZHar    A    G        0      0        2 
  15 chr15_14701573   Sample    A    G        0      0        2 
  15 chr15_14705719     AAsi    G    A        0      0        2 
  15 chr15_14705719     AKia    G    A        0      0        2 
  15 chr15_14705719     AOna    G    A        0      0        2 
  15 chr15_14705719     ASom    G    A        0      0        2 
  15 chr15_14705719     HCab    G    A        0      0        2 
  15 chr15_14705719     HPrz    G    A        0      0        2 
  15 chr15_14705719     ZBoe    G    A        1      2        2 
  15 chr15_14705719     ZGre    G    A        0      0        2 
  15 chr15_14705719     ZHar    G    A        0      0        2 
  15 chr15_14705719   Sample    G    A        0      0        2 
  15 chr15_14707593     AAsi    G    A        0      0        2 
  15 chr15_14707593     AKia    G    A        0      0        2 
  15 chr15_14707593     AOna    G    A        0      0        2 
  15 chr15_14707593     ASom    G    A        0      0        2 
  15 chr15_14707593     HCab    G    A        1      2        2 
  15 chr15_14707593     HPrz    G    A        0      0        2 
  15 chr15_14707593     ZBoe    G    A        0      0        2 
  15 chr15_14707593     ZGre    G    A        0      0        2 
  15 chr15_14707593     ZHar    G    A        0      0        2 
  15 chr15_14707593   Sample    G    A        0      0        2 
  15 chr15_14713362     AAsi    C    G        0      0        2 
  15 chr15_14713362     AKia    C    G        0      0        2 
  15 chr15_14713362     AOna    C    G        0      0        2 
  15 chr15_14713362     ASom    C    G        0      0        2 
  15 chr15_14713362     HCab    C    G        1      2        2 
  15 chr15_14713362     HPrz    C    G        1      2        2 
  15 chr15_14713362     ZBoe    C    G        0      0        2 
  15 chr15_14713362     ZGre    C    G        0      0        2 
  15 chr15_14713362     ZHar    C    G        0      0        2 
  15 chr15_14713362   Sample    C    G        1      2        2 
  15 chr15_14715450     AAsi    G    A        0      0        2 
  15 chr15_14715450     AKia    G    A        0      0        2 
  15 chr15_14715450     AOna    G    A        0      0        2 
  15 chr15_14715450     ASom    G    A        0      0        2 
  15 chr15_14715450     HCab    G    A        0      0        2 
  15 chr15_14715450     HPrz    G    A        0      0        2 
  15 chr15_14715450     ZBoe    G    A        0      0        2 
  15 chr15_14715450     ZGre    G    A        0      0        2 
  15 chr15_14715450     ZHar    G    A        1      2        2 
  15 chr15_14715450   Sample    G    A        0      0        2 
  15 chr15_14718166     AAsi    T    G        0      0        2 
  15 chr15_14718166     AKia    T    G        0      0        2 
  15 chr15_14718166     AOna    T    G        0      0        2 
  15 chr15_14718166     ASom    T    G        0      0        2 
  15 chr15_14718166     HCab    T    G        0      0        2 
  15 chr15_14718166     HPrz    T    G        0      0        2 
  15 chr15_14718166     ZBoe    T    G        1      2        2 
  15 chr15_14718166     ZGre    T    G        1      2        2 
  15 chr15_14718166     ZHar    T    G        0      0        2 
  15 chr15_14718166   Sample    T    G        0      0        2 
  15 chr15_14721870     AAsi    A    G        0      0        2 
  15 chr15_14721870     AKia    A    G      0.5      1        2 
  15 chr15_14721870     AOna    A    G        0      0        2 
  15 chr15_14721870     ASom    A    G        0      0        2 
  15 chr15_14721870     HCab    A    G        1      2        2 
  15 chr15_14721870     HPrz    A    G        1      2        2 
  15 chr15_14721870     ZBoe    A    G        0      0        2 
  15 chr15_14721870     ZGre    A    G        0      0        2 
  15 chr15_14721870     ZHar    A    G        0      0        2 
  15 chr15_14721870   Sample    A    G        1      2        2 
  15 chr15_14724913     AAsi    A    G        0      0        2 
  15 chr15_14724913     AKia    A    G        0      0        2 
  15 chr15_14724913     AOna    A    G      0.5      1        2 
  15 chr15_14724913     ASom    A    G        0      0        2 
  15 chr15_14724913     HCab    A    G        0      0        2 
  15 chr15_14724913     HPrz    A    G        0      0        2 
  15 chr15_14724913     ZBoe    A    G        0      0        2 
  15 chr15_14724913     ZGre    A    G        0      0        2 
  15 chr15_14724913     ZHar    A    G        0      0        2 
  15 chr15_14724913   Sample    A    G        0      0        2 
  15 chr15_14728741     AAsi    A    G        0      0        2 
  15 chr15_14728741     AKia    A    G        0      0        2 
  15 chr15_14728741     AOna    A    G        0      0        2 
  15 chr15_14728741     ASom    A    G      0.5      1        2 
  15 chr15_14728741     HCab    A    G        0      0        2 
  15 chr15_14728741     HPrz    A    G        0      0        2 
  15 chr15_14728741     ZBoe    A    G        0      0        2 
  15 chr15_14728741     ZGre    A    G        0      0        2 
  15 chr15_14728741     ZHar    A    G        0      0        2 
  15 chr15_14728741   Sample    A    G        0      0        2 
  15 chr15_14732927     AAsi    C    T        0      0        2 
  15 chr15_14732927     AKia    C    T        0      0        2 
  15 chr15_14732927     AOna    C    T        0      0        2 
  15 chr15_14732927     ASom    C    T        0      0        2 
  15 chr15_14732927     HCab    C    T        0      0        2 
  15 chr15_14732927     HPrz    C    T        1      2        2 
  15 chr15_14732927     ZBoe    C    T        0      0        2 
  15 chr15_14732927     ZGre    C    T        0      0        2 
  15 chr15_14732927     ZHar    C    T        0      0        2 
  15 chr15_14732927   Sample    C    T        1      2        2 
  15 chr15_14739027     AAsi    G    T        0      0        2 
  15 chr15_14739027     AKia    G    T        0      0        2 
  15 chr15_14739027     AOna    G    T        0      0        2 
  15 chr15_14739027     ASom    G    T        0      0        2 
  15 chr15_14739027     HCab    G    T        1      2        2 
  15 chr15_14739027     HPrz    G    T        1      2        2 
  15 chr15_14739027     ZBoe    G    T        0      0        2 
  15 chr15_14739027     ZGre    G    T        0      0        2 
  15 chr15_14739027     ZHar    G    T        0      0        2 
  15 chr15_14739027   Sample    G    T        1      2        2 
  15 chr15_14743478     AAsi    A    G        0      0        2 
  15 chr15_14743478     AKia    A    G        0      0        2 
  15 chr15_14743478     AOna    A    G        0      0        2 
  15 chr15_14743478     ASom    A    G        0      0        2 
  15 chr15_14743478     HCab    A    G        0      0        2 
  15 chr15_14743478     HPrz    A    G        0      0        2 
  15 chr15_14743478     ZBoe    A    G      0.5      1        2 
  15 chr15_14743478     ZGre    A    G        0      0        2 
  15 chr15_14743478     ZHar    A    G        0      0        2 
  15 chr15_14743478   Sample    A    G        0      0        2 
  15 chr15_14743861     AAsi    G    A        0      0        2 
  15 chr15_14743861     AKia    G    A        0      0        2 
  15 chr15_14743861     AOna    G    A        0      0        2 
  15 chr15_14743861     ASom    G    A        0      0        2 
  15 chr15_14743861     HCab    G    A        0      0        2 
  15 chr15_14743861     HPrz    G    A        0      0        2 
  15 chr15_14743861     ZBoe    G    A      0.5      1        2 
  15 chr15_14743861     ZGre    G    A        1      2        2 
  15 chr15_14743861     ZHar    G    A        0      0        2 
  15 chr15_14743861   Sample    G    A        0      0        2 
  15 chr15_14750252     AAsi    T    C        0      0        2 
  15 chr15_14750252     AKia    T    C        0      0        2 
  15 chr15_14750252     AOna    T    C        0      0        2 
  15 chr15_14750252     ASom    T    C        0      0        2 
  15 chr15_14750252     HCab    T    C        0      0        2 
  15 chr15_14750252     HPrz    T    C        0      0        2 
  15 chr15_14750252     ZBoe    T    C      0.5      1        2 
  15 chr15_14750252     ZGre    T    C        0      0        2 
  15 chr15_14750252     ZHar    T    C        0      0        2 
  15 chr15_14750252   Sample    T    C        0      0        2 
  15 chr15_14751929     AAsi    T    C        0      0        2 
  15 chr15_14751929     AKia    T    C        0      0        2 
  15 chr15_14751929     AOna    T    C        0      0        2 
  15 chr15_14751929     ASom    T    C        0      0        2 
  15 chr15_14751929     HCab    T    C        0      0        2 
  15 chr15_14751929     HPrz    T    C        0      0        2 
  15 chr15_14751929     ZBoe    T    C      0.5      1        2 
  15 chr15_14751929     ZGre    T    C        0      0        2 
  15 chr15_14751929     ZHar    T    C        0      0        2 
  15 chr15_14751929   Sample    T    C        0      0        2 
  15 chr15_14759670     AAsi    T    C        0      0        2 
  15 chr15_14759670     AKia    T    C        0      0        2 
  15 chr15_14759670     AOna    T    C        0      0        2 
  15 chr15_14759670     ASom    T    C        0      0        2 
  15 chr15_14759670     HCab    T    C        1      2        2 
  15 chr15_14759670     HPrz    T    C        1      2        2 
  15 chr15_14759670     ZBoe    T    C        0      0        2 
  15 chr15_14759670     ZGre    T    C        0      0        2 
  15 chr15_14759670     ZHar    T    C        0      0        2 
  15 chr15_14759670   Sample    T    C        1      2        2 
  15 chr15_14759866     AAsi    C    T        0      0        2 
  15 chr15_14759866     AKia    C    T        0      0        2 
  15 chr15_14759866     AOna    C    T        0      0        2 
  15 chr15_14759866     ASom    C    T        0      0        2 
  15 chr15_14759866     HCab    C    T        1      2        2 
  15 chr15_14759866     HPrz    C    T        1      2        2 
  15 chr15_14759866     ZBoe    C    T        0      0        2 
  15 chr15_14759866     ZGre    C    T        0      0        2 
  15 chr15_14759866     ZHar    C    T        0      0        2 
  15 chr15_14759866   Sample    C    T        1      2        2 
  15 chr15_14762433     AAsi    A    C        0      0        2 
  15 chr15_14762433     AKia    A    C        0      0        2 
  15 chr15_14762433     AOna    A    C      0.5      1        2 
  15 chr15_14762433     ASom    A    C        0      0        2 
  15 chr15_14762433     HCab    A    C        0      0        2 
  15 chr15_14762433     HPrz    A    C        0      0        2 
  15 chr15_14762433     ZBoe    A    C        0      0        2 
  15 chr15_14762433     ZGre    A    C        0      0        2 
  15 chr15_14762433     ZHar    A    C        0      0        2 
  15 chr15_14762433   Sample    A    C        0      0        2 
  15 chr15_14764512     AAsi    G    A        1      2        2 
  15 chr15_14764512     AKia    G    A        0      0        2 
  15 chr15_14764512     AOna    G    A        0      0        2 
  15 chr15_14764512     ASom    G    A        1      2        2 
  15 chr15_14764512     HCab    G    A        0      0        2 
  15 chr15_14764512     HPrz    G    A        0      0        2 
  15 chr15_14764512     ZBoe    G    A        0      0        2 
  15 chr15_14764512     ZGre    G    A        0      0        2 
  15 chr15_14764512     ZHar    G    A        0      0        2 
  15 chr15_14764512   Sample    G    A        0      0        2 
  15 chr15_14764666     AAsi    A    G        1      2        2 
  15 chr15_14764666     AKia    A    G        0      0        2 
  15 chr15_14764666     AOna    A    G        0      0        2 
  15 chr15_14764666     ASom    A    G        1      2        2 
  15 chr15_14764666     HCab    A    G        0      0        2 
  15 chr15_14764666     HPrz    A    G        0      0        2 
  15 chr15_14764666     ZBoe    A    G        1      2        2 
  15 chr15_14764666     ZGre    A    G        1      2        2 
  15 chr15_14764666     ZHar    A    G        1      2        2 
  15 chr15_14764666   Sample    A    G        0      0        2 
  15 chr15_14764892     AAsi    G    A        0      0        2 
  15 chr15_14764892     AKia    G    A        0      0        2 
  15 chr15_14764892     AOna    G    A        0      0        2 
  15 chr15_14764892     ASom    G    A        0      0        2 
  15 chr15_14764892     HCab    G    A        0      0        2 
  15 chr15_14764892     HPrz    G    A        0      0        2 
  15 chr15_14764892     ZBoe    G    A        0      0        2 
  15 chr15_14764892     ZGre    G    A      0.5      1        2 
  15 chr15_14764892     ZHar    G    A        0      0        2 
  15 chr15_14764892   Sample    G    A        0      0        2 
  15 chr15_14777552     AAsi    C    T        0      0        2 
  15 chr15_14777552     AKia    C    T        0      0        2 
  15 chr15_14777552     AOna    C    T        0      0        2 
  15 chr15_14777552     ASom    C    T        0      0        2 
  15 chr15_14777552     HCab    C    T        0      0        2 
  15 chr15_14777552     HPrz    C    T        0      0        2 
  15 chr15_14777552     ZBoe    C    T        0      0        2 
  15 chr15_14777552     ZGre    C    T        0      0        2 
  15 chr15_14777552     ZHar    C    T        1      2        2 
  15 chr15_14777552   Sample    C    T        0      0        2 
  15 chr15_14783171     AAsi    A    G        0      0        2 
  15 chr15_14783171     AKia    A    G        0      0        2 
  15 chr15_14783171     AOna    A    G        0      0        2 
  15 chr15_14783171     ASom    A    G        0      0        2 
  15 chr15_14783171     HCab    A    G        0      0        2 
  15 chr15_14783171     HPrz    A    G        0      0        2 
  15 chr15_14783171     ZBoe    A    G      0.5      1        2 
  15 chr15_14783171     ZGre    A    G        0      0        2 
  15 chr15_14783171     ZHar    A    G        0      0        2 
  15 chr15_14783171   Sample    A    G        0      0        2 
  15 chr15_14785158     AAsi    A    C        0      0        2 
  15 chr15_14785158     AKia    A    C        0      0        2 
  15 chr15_14785158     AOna    A    C        0      0        2 
  15 chr15_14785158     ASom    A    C        0      0        2 
  15 chr15_14785158     HCab    A    C        1      2        2 
  15 chr15_14785158     HPrz    A    C        1      2        2 
  15 chr15_14785158     ZBoe    A    C        0      0        2 
  15 chr15_14785158     ZGre    A    C        0      0        2 
  15 chr15_14785158     ZHar    A    C        0      0        2 
  15 chr15_14785158   Sample    A    C        1      2        2 
  15 chr15_14785485     AAsi    C    T        1      2        2 
  15 chr15_14785485     AKia    C    T        0      0        2 
  15 chr15_14785485     AOna    C    T        0      0        2 
  15 chr15_14785485     ASom    C    T      0.5      1        2 
  15 chr15_14785485     HCab    C    T        0      0        2 
  15 chr15_14785485     HPrz    C    T        0      0        2 
  15 chr15_14785485     ZBoe    C    T        0      0        2 
  15 chr15_14785485     ZGre    C    T        0      0        2 
  15 chr15_14785485     ZHar    C    T        0      0        2 
  15 chr15_14785485   Sample    C    T        0      0        2 
  15 chr15_14785861     AAsi    T    C        0      0        2 
  15 chr15_14785861     AKia    T    C        0      0        2 
  15 chr15_14785861     AOna    T    C        0      0        2 
  15 chr15_14785861     ASom    T    C        0      0        2 
  15 chr15_14785861     HCab    T    C        0      0        2 
  15 chr15_14785861     HPrz    T    C        0      0        2 
  15 chr15_14785861     ZBoe    T    C        1      2        2 
  15 chr15_14785861     ZGre    T    C        0      0        2 
  15 chr15_14785861     ZHar    T    C        0      0        2 
  15 chr15_14785861   Sample    T    C        0      0        2 
  15 chr15_14789963     AAsi    A    G        0      0        2 
  15 chr15_14789963     AKia    A    G        0      0        2 
  15 chr15_14789963     AOna    A    G        0      0        2 
  15 chr15_14789963     ASom    A    G        0      0        2 
  15 chr15_14789963     HCab    A    G        1      2        2 
  15 chr15_14789963     HPrz    A    G        1      2        2 
  15 chr15_14789963     ZBoe    A    G        0      0        2 
  15 chr15_14789963     ZGre    A    G        0      0        2 
  15 chr15_14789963     ZHar    A    G        0      0        2 
  15 chr15_14789963   Sample    A    G        1      2        2 
  15 chr15_14790601     AAsi    T    C        0      0        2 
  15 chr15_14790601     AKia    T    C        0      0        2 
  15 chr15_14790601     AOna    T    C        0      0        2 
  15 chr15_14790601     ASom    T    C        0      0        2 
  15 chr15_14790601     HCab    T    C        1      2        2 
  15 chr15_14790601     HPrz    T    C        0      0        2 
  15 chr15_14790601     ZBoe    T    C        0      0        2 
  15 chr15_14790601     ZGre    T    C        1      2        2 
  15 chr15_14790601     ZHar    T    C        0      0        2 
  15 chr15_14790601   Sample    T    C        1      2        2 
  15 chr15_14796640     AAsi    T    C        0      0        2 
  15 chr15_14796640     AKia    T    C        0      0        2 
  15 chr15_14796640     AOna    T    C        0      0        2 
  15 chr15_14796640     ASom    T    C        0      0        2 
  15 chr15_14796640     HCab    T    C        1      2        2 
  15 chr15_14796640     HPrz    T    C        1      2        2 
  15 chr15_14796640     ZBoe    T    C        0      0        2 
  15 chr15_14796640     ZGre    T    C        0      0        2 
  15 chr15_14796640     ZHar    T    C        0      0        2 
  15 chr15_14796640   Sample    T    C        1      2        2 
  15 chr15_14802594     AAsi    C    G        0      0        2 
  15 chr15_14802594     AKia    C    G        0      0        2 
  15 chr15_14802594     AOna    C    G        0      0        2 
  15 chr15_14802594     ASom    C    G        0      0        2 
  15 chr15_14802594     HCab    C    G        1      2        2 
  15 chr15_14802594     HPrz    C    G        1      2        2 
  15 chr15_14802594     ZBoe    C    G        0      0        2 
  15 chr15_14802594     ZGre    C    G        0      0        2 
  15 chr15_14802594     ZHar    C    G        0      0        2 
  15 chr15_14802594   Sample    C    G        1      2        2 
  15 chr15_14803287     AAsi    C    G        0      0        2 
  15 chr15_14803287     AKia    C    G        0      0        2 
  15 chr15_14803287     AOna    C    G        0      0        2 
  15 chr15_14803287     ASom    C    G        0      0        2 
  15 chr15_14803287     HCab    C    G        0      0        2 
  15 chr15_14803287     HPrz    C    G        0      0        2 
  15 chr15_14803287     ZBoe    C    G      0.5      1        2 
  15 chr15_14803287     ZGre    C    G        0      0        2 
  15 chr15_14803287     ZHar    C    G        0      0        2 
  15 chr15_14803287   Sample    C    G        0      0        2 
  15 chr15_14803353     AAsi    G    A        0      0        2 
  15 chr15_14803353     AKia    G    A        0      0        2 
  15 chr15_14803353     AOna    G    A        0      0        2 
  15 chr15_14803353     ASom    G    A        0      0        2 
  15 chr15_14803353     HCab    G    A        1      2        2 
  15 chr15_14803353     HPrz    G    A        1      2        2 
  15 chr15_14803353     ZBoe    G    A        0      0        2 
  15 chr15_14803353     ZGre    G    A        0      0        2 
  15 chr15_14803353     ZHar    G    A        0      0        2 
  15 chr15_14803353   Sample    G    A        1      2        2 
  15 chr15_14805237     AAsi    A    G        0      0        2 
  15 chr15_14805237     AKia    A    G        0      0        2 
  15 chr15_14805237     AOna    A    G        0      0        2 
  15 chr15_14805237     ASom    A    G        0      0        2 
  15 chr15_14805237     HCab    A    G        0      0        2 
  15 chr15_14805237     HPrz    A    G        0      0        2 
  15 chr15_14805237     ZBoe    A    G        0      0        2 
  15 chr15_14805237     ZGre    A    G        0      0        2 
  15 chr15_14805237     ZHar    A    G      0.5      1        2 
  15 chr15_14805237   Sample    A    G        0      0        2 
  15 chr15_14805673     AAsi    A    G        0      0        2 
  15 chr15_14805673     AKia    A    G        1      2        2 
  15 chr15_14805673     AOna    A    G        0      0        2 
  15 chr15_14805673     ASom    A    G        0      0        2 
  15 chr15_14805673     HCab    A    G        0      0        2 
  15 chr15_14805673     HPrz    A    G        0      0        2 
  15 chr15_14805673     ZBoe    A    G        0      0        2 
  15 chr15_14805673     ZGre    A    G        0      0        2 
  15 chr15_14805673     ZHar    A    G        0      0        2 
  15 chr15_14805673   Sample    A    G        0      0        2 
  15 chr15_14805695     AAsi    T    C        0      0        2 
  15 chr15_14805695     AKia    T    C        0      0        2 
  15 chr15_14805695     AOna    T    C        0      0        2 
  15 chr15_14805695     ASom    T    C        0      0        2 
  15 chr15_14805695     HCab    T    C        0      0        2 
  15 chr15_14805695     HPrz    T    C        0      0        2 
  15 chr15_14805695     ZBoe    T    C        0      0        2 
  15 chr15_14805695     ZGre    T    C        1      2        2 
  15 chr15_14805695     ZHar    T    C        0      0        2 
  15 chr15_14805695   Sample    T    C        0      0        2 
  15 chr15_14806054     AAsi    T    C        0      0        2 
  15 chr15_14806054     AKia    T    C        0      0        2 
  15 chr15_14806054     AOna    T    C        0      0        2 
  15 chr15_14806054     ASom    T    C        0      0        2 
  15 chr15_14806054     HCab    T    C        0      0        2 
  15 chr15_14806054     HPrz    T    C        0      0        2 
  15 chr15_14806054     ZBoe    T    C        0      0        2 
  15 chr15_14806054     ZGre    T    C        1      2        2 
  15 chr15_14806054     ZHar    T    C        0      0        2 
  15 chr15_14806054   Sample    T    C        0      0        2 
  15 chr15_14806179     AAsi    T    C        0      0        2 
  15 chr15_14806179     AKia    T    C        0      0        2 
  15 chr15_14806179     AOna    T    C        0      0        2 
  15 chr15_14806179     ASom    T    C        0      0        2 
  15 chr15_14806179     HCab    T    C        1      2        2 
  15 chr15_14806179     HPrz    T    C        1      2        2 
  15 chr15_14806179     ZBoe    T    C        0      0        2 
  15 chr15_14806179     ZGre    T    C        0      0        2 
  15 chr15_14806179     ZHar    T    C        0      0        2 
  15 chr15_14806179   Sample    T    C        1      2        2 
  15 chr15_14816872     AAsi    G    T        0      0        2 
  15 chr15_14816872     AKia    G    T        1      2        2 
  15 chr15_14816872     AOna    G    T        0      0        2 
  15 chr15_14816872     ASom    G    T        0      0        2 
  15 chr15_14816872     HCab    G    T        0      0        2 
  15 chr15_14816872     HPrz    G    T        0      0        2 
  15 chr15_14816872     ZBoe    G    T        0      0        2 
  15 chr15_14816872     ZGre    G    T        0      0        2 
  15 chr15_14816872     ZHar    G    T        0      0        2 
  15 chr15_14816872   Sample    G    T        0      0        2 
  15 chr15_14818386     AAsi    C    A        0      0        2 
  15 chr15_14818386     AKia    C    A        0      0        2 
  15 chr15_14818386     AOna    C    A        0      0        2 
  15 chr15_14818386     ASom    C    A        0      0        2 
  15 chr15_14818386     HCab    C    A        1      2        2 
  15 chr15_14818386     HPrz    C    A        1      2        2 
  15 chr15_14818386     ZBoe    C    A        0      0        2 
  15 chr15_14818386     ZGre    C    A        0      0        2 
  15 chr15_14818386     ZHar    C    A        0      0        2 
  15 chr15_14818386   Sample    C    A        1      2        2 
  15 chr15_14818744     AAsi    T    C        0      0        2 
  15 chr15_14818744     AKia    T    C        0      0        2 
  15 chr15_14818744     AOna    T    C        0      0        2 
  15 chr15_14818744     ASom    T    C        0      0        2 
  15 chr15_14818744     HCab    T    C        0      0        2 
  15 chr15_14818744     HPrz    T    C        0      0        2 
  15 chr15_14818744     ZBoe    T    C      0.5      1        2 
  15 chr15_14818744     ZGre    T    C        0      0        2 
  15 chr15_14818744     ZHar    T    C        0      0        2 
  15 chr15_14818744   Sample    T    C        0      0        2 
  15 chr15_14822144     AAsi    G    A        0      0        2 
  15 chr15_14822144     AKia    G    A        0      0        2 
  15 chr15_14822144     AOna    G    A        0      0        2 
  15 chr15_14822144     ASom    G    A        0      0        2 
  15 chr15_14822144     HCab    G    A        1      2        2 
  15 chr15_14822144     HPrz    G    A        1      2        2 
  15 chr15_14822144     ZBoe    G    A        0      0        2 
  15 chr15_14822144     ZGre    G    A        0      0        2 
  15 chr15_14822144     ZHar    G    A        0      0        2 
  15 chr15_14822144   Sample    G    A        1      2        2 
  15 chr15_14826505     AAsi    A    C        0      0        2 
  15 chr15_14826505     AKia    A    C        0      0        2 
  15 chr15_14826505     AOna    A    C        0      0        2 
  15 chr15_14826505     ASom    A    C        0      0        2 
  15 chr15_14826505     HCab    A    C        1      2        2 
  15 chr15_14826505     HPrz    A    C        1      2        2 
  15 chr15_14826505     ZBoe    A    C        0      0        2 
  15 chr15_14826505     ZGre    A    C        0      0        2 
  15 chr15_14826505     ZHar    A    C        0      0        2 
  15 chr15_14826505   Sample    A    C        1      2        2 
  15 chr15_14828786     AAsi    C    A        0      0        2 
  15 chr15_14828786     AKia    C    A        0      0        2 
  15 chr15_14828786     AOna    C    A        0      0        2 
  15 chr15_14828786     ASom    C    A        0      0        2 
  15 chr15_14828786     HCab    C    A        1      2        2 
  15 chr15_14828786     HPrz    C    A        1      2        2 
  15 chr15_14828786     ZBoe    C    A        0      0        2 
  15 chr15_14828786     ZGre    C    A        0      0        2 
  15 chr15_14828786     ZHar    C    A        0      0        2 
  15 chr15_14828786   Sample    C    A        1      2        2 
  15 chr15_14829387     AAsi    C    T        0      0        2 
  15 chr15_14829387     AKia    C    T        1      2        2 
  15 chr15_14829387     AOna    C    T      0.5      1        2 
  15 chr15_14829387     ASom    C    T        0      0        2 
  15 chr15_14829387     HCab    C    T        0      0        2 
  15 chr15_14829387     HPrz    C    T        0      0        2 
  15 chr15_14829387     ZBoe    C    T        0      0        2 
  15 chr15_14829387     ZGre    C    T        0      0        2 
  15 chr15_14829387     ZHar    C    T        0      0        2 
  15 chr15_14829387   Sample    C    T        0      0        2 
  15 chr15_14831949     AAsi    G    C        0      0        2 
  15 chr15_14831949     AKia    G    C        0      0        2 
  15 chr15_14831949     AOna    G    C        0      0        2 
  15 chr15_14831949     ASom    G    C      0.5      1        2 
  15 chr15_14831949     HCab    G    C        0      0        2 
  15 chr15_14831949     HPrz    G    C        0      0        2 
  15 chr15_14831949     ZBoe    G    C        0      0        2 
  15 chr15_14831949     ZGre    G    C        0      0        2 
  15 chr15_14831949     ZHar    G    C        0      0        2 
  15 chr15_14831949   Sample    G    C        0      0        2 
  15 chr15_14835013     AAsi    G    T        0      0        2 
  15 chr15_14835013     AKia    G    T        0      0        2 
  15 chr15_14835013     AOna    G    T        0      0        2 
  15 chr15_14835013     ASom    G    T        0      0        2 
  15 chr15_14835013     HCab    G    T        1      2        2 
  15 chr15_14835013     HPrz    G    T        1      2        2 
  15 chr15_14835013     ZBoe    G    T        0      0        2 
  15 chr15_14835013     ZGre    G    T        0      0        2 
  15 chr15_14835013     ZHar    G    T        0      0        2 
  15 chr15_14835013   Sample    G    T        1      2        2 
  15 chr15_14845881     AAsi    C    T        1      2        2 
  15 chr15_14845881     AKia    C    T        0      0        2 
  15 chr15_14845881     AOna    C    T        0      0        2 
  15 chr15_14845881     ASom    C    T        1      2        2 
  15 chr15_14845881     HCab    C    T        0      0        2 
  15 chr15_14845881     HPrz    C    T        0      0        2 
  15 chr15_14845881     ZBoe    C    T        0      0        2 
  15 chr15_14845881     ZGre    C    T        0      0        2 
  15 chr15_14845881     ZHar    C    T        0      0        2 
  15 chr15_14845881   Sample    C    T        0      0        2 
  15 chr15_14848535     AAsi    C    T        0      0        2 
  15 chr15_14848535     AKia    C    T        0      0        2 
  15 chr15_14848535     AOna    C    T        0      0        2 
  15 chr15_14848535     ASom    C    T        0      0        2 
  15 chr15_14848535     HCab    C    T        1      2        2 
  15 chr15_14848535     HPrz    C    T        1      2        2 
  15 chr15_14848535     ZBoe    C    T        0      0        2 
  15 chr15_14848535     ZGre    C    T        0      0        2 
  15 chr15_14848535     ZHar    C    T        0      0        2 
  15 chr15_14848535   Sample    C    T        1      2        2 
  15 chr15_14851258     AAsi    C    G        0      0        2 
  15 chr15_14851258     AKia    C    G        0      0        2 
  15 chr15_14851258     AOna    C    G        0      0        2 
  15 chr15_14851258     ASom    C    G        0      0        2 
  15 chr15_14851258     HCab    C    G        1      2        2 
  15 chr15_14851258     HPrz    C    G        1      2        2 
  15 chr15_14851258     ZBoe    C    G        0      0        2 
  15 chr15_14851258     ZGre    C    G        0      0        2 
  15 chr15_14851258     ZHar    C    G        0      0        2 
  15 chr15_14851258   Sample    C    G        1      2        2 
  15 chr15_14852173     AAsi    T    C        0      0        2 
  15 chr15_14852173     AKia    T    C        0      0        2 
  15 chr15_14852173     AOna    T    C        0      0        2 
  15 chr15_14852173     ASom    T    C        0      0        2 
  15 chr15_14852173     HCab    T    C        1      2        2 
  15 chr15_14852173     HPrz    T    C        1      2        2 
  15 chr15_14852173     ZBoe    T    C        0      0        2 
  15 chr15_14852173     ZGre    T    C        0      0        2 
  15 chr15_14852173     ZHar    T    C        0      0        2 
  15 chr15_14852173   Sample    T    C        1      2        2 
  15 chr15_14853095     AAsi    A    G        0      0        2 
  15 chr15_14853095     AKia    A    G        1      2        2 
  15 chr15_14853095     AOna    A    G      0.5      1        2 
  15 chr15_14853095     ASom    A    G        0      0        2 
  15 chr15_14853095     HCab    A    G        0      0        2 
  15 chr15_14853095     HPrz    A    G        0      0        2 
  15 chr15_14853095     ZBoe    A    G        0      0        2 
  15 chr15_14853095     ZGre    A    G        0      0        2 
  15 chr15_14853095     ZHar    A    G        0      0        2 
  15 chr15_14853095   Sample    A    G        0      0        2 
  15 chr15_14855087     AAsi    C    T        0      0        2 
  15 chr15_14855087     AKia    C    T        0      0        2 
  15 chr15_14855087     AOna    C    T        0      0        2 
  15 chr15_14855087     ASom    C    T        0      0        2 
  15 chr15_14855087     HCab    C    T        0      0        2 
  15 chr15_14855087     HPrz    C    T        0      0        2 
  15 chr15_14855087     ZBoe    C    T        0      0        2 
  15 chr15_14855087     ZGre    C    T        0      0        2 
  15 chr15_14855087     ZHar    C    T        1      2        2 
  15 chr15_14855087   Sample    C    T        0      0        2 
  15 chr15_14858241     AAsi    G    A        0      0        2 
  15 chr15_14858241     AKia    G    A        0      0        2 
  15 chr15_14858241     AOna    G    A        0      0        2 
  15 chr15_14858241     ASom    G    A        0      0        2 
  15 chr15_14858241     HCab    G    A        0      0        2 
  15 chr15_14858241     HPrz    G    A        0      0        2 
  15 chr15_14858241     ZBoe    G    A        0      0        2 
  15 chr15_14858241     ZGre    G    A        0      0        2 
  15 chr15_14858241     ZHar    G    A        1      2        2 
  15 chr15_14858241   Sample    G    A        0      0        2 
  15 chr15_14860684     AAsi    T    A        0      0        2 
  15 chr15_14860684     AKia    T    A        1      2        2 
  15 chr15_14860684     AOna    T    A      0.5      1        2 
  15 chr15_14860684     ASom    T    A        0      0        2 
  15 chr15_14860684     HCab    T    A        0      0        2 
  15 chr15_14860684     HPrz    T    A        0      0        2 
  15 chr15_14860684     ZBoe    T    A        0      0        2 
  15 chr15_14860684     ZGre    T    A        0      0        2 
  15 chr15_14860684     ZHar    T    A        0      0        2 
  15 chr15_14860684   Sample    T    A        0      0        2 
  15 chr15_14871191     AAsi    G    C        0      0        2 
  15 chr15_14871191     AKia    G    C        0      0        2 
  15 chr15_14871191     AOna    G    C        0      0        2 
  15 chr15_14871191     ASom    G    C        0      0        2 
  15 chr15_14871191     HCab    G    C        1      2        2 
  15 chr15_14871191     HPrz    G    C        1      2        2 
  15 chr15_14871191     ZBoe    G    C        0      0        2 
  15 chr15_14871191     ZGre    G    C        0      0        2 
  15 chr15_14871191     ZHar    G    C        0      0        2 
  15 chr15_14871191   Sample    G    C        1      2        2 
  15 chr15_14879592     AAsi    G    A        0      0        2 
  15 chr15_14879592     AKia    G    A        0      0        2 
  15 chr15_14879592     AOna    G    A        0      0        2 
  15 chr15_14879592     ASom    G    A        0      0        2 
  15 chr15_14879592     HCab    G    A        1      2        2 
  15 chr15_14879592     HPrz    G    A        1      2        2 
  15 chr15_14879592     ZBoe    G    A        0      0        2 
  15 chr15_14879592     ZGre    G    A        1      2        2 
  15 chr15_14879592     ZHar    G    A        0      0        2 
  15 chr15_14879592   Sample    G    A        1      2        2 
  15 chr15_14891368     AAsi    C    T        0      0        2 
  15 chr15_14891368     AKia    C    T        0      0        2 
  15 chr15_14891368     AOna    C    T        0      0        2 
  15 chr15_14891368     ASom    C    T        0      0        2 
  15 chr15_14891368     HCab    C    T        1      2        2 
  15 chr15_14891368     HPrz    C    T        1      2        2 
  15 chr15_14891368     ZBoe    C    T        0      0        2 
  15 chr15_14891368     ZGre    C    T        0      0        2 
  15 chr15_14891368     ZHar    C    T        0      0        2 
  15 chr15_14891368   Sample    C    T        1      2        2 
  15 chr15_14893221     AAsi    C    A        0      0        2 
  15 chr15_14893221     AKia    C    A        0      0        2 
  15 chr15_14893221     AOna    C    A        0      0        2 
  15 chr15_14893221     ASom    C    A        0      0        2 
  15 chr15_14893221     HCab    C    A        0      0        2 
  15 chr15_14893221     HPrz    C    A        0      0        2 
  15 chr15_14893221     ZBoe    C    A        0      0        2 
  15 chr15_14893221     ZGre    C    A        0      0        2 
  15 chr15_14893221     ZHar    C    A        1      2        2 
  15 chr15_14893221   Sample    C    A        0      0        2 
  15 chr15_14895290     AAsi    C    T        0      0        2 
  15 chr15_14895290     AKia    C    T        0      0        2 
  15 chr15_14895290     AOna    C    T        0      0        2 
  15 chr15_14895290     ASom    C    T        0      0        2 
  15 chr15_14895290     HCab    C    T        1      2        2 
  15 chr15_14895290     HPrz    C    T        1      2        2 
  15 chr15_14895290     ZBoe    C    T        0      0        2 
  15 chr15_14895290     ZGre    C    T        0      0        2 
  15 chr15_14895290     ZHar    C    T        0      0        2 
  15 chr15_14895290   Sample    C    T        1      2        2 
  15 chr15_14908934     AAsi    C    G        0      0        2 
  15 chr15_14908934     AKia    C    G        0      0        2 
  15 chr15_14908934     AOna    C    G        0      0        2 
  15 chr15_14908934     ASom    C    G        0      0        2 
  15 chr15_14908934     HCab    C    G        0      0        2 
  15 chr15_14908934     HPrz    C    G        0      0        2 
  15 chr15_14908934     ZBoe    C    G        1      2        2 
  15 chr15_14908934     ZGre    C    G        1      2        2 
  15 chr15_14908934     ZHar    C    G        1      2        2 
  15 chr15_14908934   Sample    C    G        0      0        2 
  15 chr15_14914105     AAsi    A    C        0      0        2 
  15 chr15_14914105     AKia    A    C        0      0        2 
  15 chr15_14914105     AOna    A    C        0      0        2 
  15 chr15_14914105     ASom    A    C        0      0        2 
  15 chr15_14914105     HCab    A    C        1      2        2 
  15 chr15_14914105     HPrz    A    C        1      2        2 
  15 chr15_14914105     ZBoe    A    C        0      0        2 
  15 chr15_14914105     ZGre    A    C        0      0        2 
  15 chr15_14914105     ZHar    A    C        0      0        2 
  15 chr15_14914105   Sample    A    C        1      2        2 
  15 chr15_14915973     AAsi    T    C        0      0        2 
  15 chr15_14915973     AKia    T    C        1      2        2 
  15 chr15_14915973     AOna    T    C      0.5      1        2 
  15 chr15_14915973     ASom    T    C        0      0        2 
  15 chr15_14915973     HCab    T    C        0      0        2 
  15 chr15_14915973     HPrz    T    C        0      0        2 
  15 chr15_14915973     ZBoe    T    C        0      0        2 
  15 chr15_14915973     ZGre    T    C        0      0        2 
  15 chr15_14915973     ZHar    T    C        0      0        2 
  15 chr15_14915973   Sample    T    C        0      0        2 
  15 chr15_14927992     AAsi    T    C        0      0        2 
  15 chr15_14927992     AKia    T    C        0      0        2 
  15 chr15_14927992     AOna    T    C        0      0        2 
  15 chr15_14927992     ASom    T    C        0      0        2 
  15 chr15_14927992     HCab    T    C        1      2        2 
  15 chr15_14927992     HPrz    T    C        1      2        2 
  15 chr15_14927992     ZBoe    T    C        0      0        2 
  15 chr15_14927992     ZGre    T    C        0      0        2 
  15 chr15_14927992     ZHar    T    C        0      0        2 
  15 chr15_14927992   Sample    T    C        1      2        2 
  15 chr15_14929018     AAsi    A    C        0      0        2 
  15 chr15_14929018     AKia    A    C        0      0        2 
  15 chr15_14929018     AOna    A    C        0      0        2 
  15 chr15_14929018     ASom    A    C        0      0        2 
  15 chr15_14929018     HCab    A    C        0      0        2 
  15 chr15_14929018     HPrz    A    C        0      0        2 
  15 chr15_14929018     ZBoe    A    C        0      0        2 
  15 chr15_14929018     ZGre    A    C        1      2        2 
  15 chr15_14929018     ZHar    A    C        1      2        2 
  15 chr15_14929018   Sample    A    C        0      0        2 
  15 chr15_14931108     AAsi    G    A        0      0        2 
  15 chr15_14931108     AKia    G    A        0      0        2 
  15 chr15_14931108     AOna    G    A        0      0        2 
  15 chr15_14931108     ASom    G    A        0      0        2 
  15 chr15_14931108     HCab    G    A        0      0        2 
  15 chr15_14931108     HPrz    G    A        0      0        2 
  15 chr15_14931108     ZBoe    G    A        1      2        2 
  15 chr15_14931108     ZGre    G    A        1      2        2 
  15 chr15_14931108     ZHar    G    A        0      0        2 
  15 chr15_14931108   Sample    G    A        0      0        2 
  15 chr15_14931170     AAsi    A    G        0      0        2 
  15 chr15_14931170     AKia    A    G        0      0        2 
  15 chr15_14931170     AOna    A    G        0      0        2 
  15 chr15_14931170     ASom    A    G        0      0        2 
  15 chr15_14931170     HCab    A    G        0      0        2 
  15 chr15_14931170     HPrz    A    G        0      0        2 
  15 chr15_14931170     ZBoe    A    G        1      2        2 
  15 chr15_14931170     ZGre    A    G        0      0        2 
  15 chr15_14931170     ZHar    A    G        0      0        2 
  15 chr15_14931170   Sample    A    G        0      0        2 
  15 chr15_14933823     AAsi    C    G        0      0        2 
  15 chr15_14933823     AKia    C    G        0      0        2 
  15 chr15_14933823     AOna    C    G        0      0        2 
  15 chr15_14933823     ASom    C    G        0      0        2 
  15 chr15_14933823     HCab    C    G        1      2        2 
  15 chr15_14933823     HPrz    C    G        1      2        2 
  15 chr15_14933823     ZBoe    C    G        0      0        2 
  15 chr15_14933823     ZGre    C    G        0      0        2 
  15 chr15_14933823     ZHar    C    G        0      0        2 
  15 chr15_14933823   Sample    C    G        1      2        2 
  15 chr15_14935521     AAsi    A    G        0      0        2 
  15 chr15_14935521     AKia    A    G        0      0        2 
  15 chr15_14935521     AOna    A    G      0.5      1        2 
  15 chr15_14935521     ASom    A    G        0      0        2 
  15 chr15_14935521     HCab    A    G        0      0        2 
  15 chr15_14935521     HPrz    A    G        0      0        2 
  15 chr15_14935521     ZBoe    A    G        0      0        2 
  15 chr15_14935521     ZGre    A    G        0      0        2 
  15 chr15_14935521     ZHar    A    G        0      0        2 
  15 chr15_14935521   Sample    A    G        0      0        2 
  15 chr15_14954386     AAsi    T    A        0      0        2 
  15 chr15_14954386     AKia    T    A        0      0        2 
  15 chr15_14954386     AOna    T    A        0      0        2 
  15 chr15_14954386     ASom    T    A        0      0        2 
  15 chr15_14954386     HCab    T    A        1      2        2 
  15 chr15_14954386     HPrz    T    A      0.5      1        2 
  15 chr15_14954386     ZBoe    T    A        0      0        2 
  15 chr15_14954386     ZGre    T    A        0      0        2 
  15 chr15_14954386     ZHar    T    A        0      0        2 
  15 chr15_14954386   Sample    T    A        1      2        2 
  15 chr15_14955354     AAsi    C    A        0      0        2 
  15 chr15_14955354     AKia    C    A        1      2        2 
  15 chr15_14955354     AOna    C    A      0.5      1        2 
  15 chr15_14955354     ASom    C    A        0      0        2 
  15 chr15_14955354     HCab    C    A        0      0        2 
  15 chr15_14955354     HPrz    C    A        0      0        2 
  15 chr15_14955354     ZBoe    C    A        0      0        2 
  15 chr15_14955354     ZGre    C    A        0      0        2 
  15 chr15_14955354     ZHar    C    A        0      0        2 
  15 chr15_14955354   Sample    C    A        0      0        2 
  15 chr15_14956633     AAsi    G    C        0      0        2 
  15 chr15_14956633     AKia    G    C        0      0        2 
  15 chr15_14956633     AOna    G    C        0      0        2 
  15 chr15_14956633     ASom    G    C        0      0        2 
  15 chr15_14956633     HCab    G    C        0      0        2 
  15 chr15_14956633     HPrz    G    C        0      0        2 
  15 chr15_14956633     ZBoe    G    C        1      2        2 
  15 chr15_14956633     ZGre    G    C        0      0        2 
  15 chr15_14956633     ZHar    G    C        1      2        2 
  15 chr15_14956633   Sample    G    C        0      0        2 
  15 chr15_14962237     AAsi    A    G        0      0        2 
  15 chr15_14962237     AKia    A    G        0      0        2 
  15 chr15_14962237     AOna    A    G        0      0        2 
  15 chr15_14962237     ASom    A    G        0      0        2 
  15 chr15_14962237     HCab    A    G        1      2        2 
  15 chr15_14962237     HPrz    A    G      0.5      1        2 
  15 chr15_14962237     ZBoe    A    G        0      0        2 
  15 chr15_14962237     ZGre    A    G        0      0        2 
  15 chr15_14962237     ZHar    A    G        0      0        2 
  15 chr15_14962237   Sample    A    G        1      2        2 
  15 chr15_14973133     AAsi    C    T        0      0        2 
  15 chr15_14973133     AKia    C    T        0      0        2 
  15 chr15_14973133     AOna    C    T        0      0        2 
  15 chr15_14973133     ASom    C    T        0      0        2 
  15 chr15_14973133     HCab    C    T        1      2        2 
  15 chr15_14973133     HPrz    C    T        1      2        2 
  15 chr15_14973133     ZBoe    C    T        0      0        2 
  15 chr15_14973133     ZGre    C    T        0      0        2 
  15 chr15_14973133     ZHar    C    T        0      0        2 
  15 chr15_14973133   Sample    C    T        1      2        2 
  15 chr15_14981650     AAsi    T    C        0      0        2 
  15 chr15_14981650     AKia    T    C        0      0        2 
  15 chr15_14981650     AOna    T    C        1      2        2 
  15 chr15_14981650     ASom    T    C        0      0        2 
  15 chr15_14981650     HCab    T    C        1      2        2 
  15 chr15_14981650     HPrz    T    C        1      2        2 
  15 chr15_14981650     ZBoe    T    C        0      0        2 
  15 chr15_14981650     ZGre    T    C        0      0        2 
  15 chr15_14981650     ZHar    T    C        0      0        2 
  15 chr15_14981650   Sample    T    C        1      2        2 
  15 chr15_14983363     AAsi    T    C        0      0        2 
  15 chr15_14983363     AKia    T    C        0      0        2 
  15 chr15_14983363     AOna    T    C        0      0        2 
  15 chr15_14983363     ASom    T    C        0      0        2 
  15 chr15_14983363     HCab    T    C        0      0        2 
  15 chr15_14983363     HPrz    T    C      0.5      1        2 
  15 chr15_14983363     ZBoe    T    C        0      0        2 
  15 chr15_14983363     ZGre    T    C        0      0        2 
  15 chr15_14983363     ZHar    T    C        0      0        2 
  15 chr15_14983363   Sample    T    C        0      0        2 
  15 chr15_14988148     AAsi    C    T        0      0        2 
  15 chr15_14988148     AKia    C    T        0      0        2 
  15 chr15_14988148     AOna    C    T        0      0        2 
  15 chr15_14988148     ASom    C    T        0      0        2 
  15 chr15_14988148     HCab    C    T        1      2        2 
  15 chr15_14988148     HPrz    C    T        0      0        2 
  15 chr15_14988148     ZBoe    C    T        0      0        2 
  15 chr15_14988148     ZGre    C    T        0      0        2 
  15 chr15_14988148     ZHar    C    T        0      0        2 
  15 chr15_14988148   Sample    C    T        1      2        2 
  15 chr15_14990924     AAsi    G    T        0      0        2 
  15 chr15_14990924     AKia    G    T        0      0        2 
  15 chr15_14990924     AOna    G    T        0      0        2 
  15 chr15_14990924     ASom    G    T        0      0        2 
  15 chr15_14990924     HCab    G    T        1      2        2 
  15 chr15_14990924     HPrz    G    T        1      2        2 
  15 chr15_14990924     ZBoe    G    T        0      0        2 
  15 chr15_14990924     ZGre    G    T        0      0        2 
  15 chr15_14990924     ZHar    G    T        0      0        2 
  15 chr15_14990924   Sample    G    T        1      2        2 
  15 chr15_14992117     AAsi    A    G        0      0        2 
  15 chr15_14992117     AKia    A    G        0      0        2 
  15 chr15_14992117     AOna    A    G        0      0        2 
  15 chr15_14992117     ASom    A    G        0      0        2 
  15 chr15_14992117     HCab    A    G        0      0        2 
  15 chr15_14992117     HPrz    A    G      0.5      1        2 
  15 chr15_14992117     ZBoe    A    G        0      0        2 
  15 chr15_14992117     ZGre    A    G        0      0        2 
  15 chr15_14992117     ZHar    A    G        0      0        2 
  15 chr15_14992117   Sample    A    G        0      0        2 
  15 chr15_14997406     AAsi    T    C        0      0        2 
  15 chr15_14997406     AKia    T    C        1      2        2 
  15 chr15_14997406     AOna    T    C      0.5      1        2 
  15 chr15_14997406     ASom    T    C        0      0        2 
  15 chr15_14997406     HCab    T    C        1      2        2 
  15 chr15_14997406     HPrz    T    C        0      0        2 
  15 chr15_14997406     ZBoe    T    C        0      0        2 
  15 chr15_14997406     ZGre    T    C        0      0        2 
  15 chr15_14997406     ZHar    T    C        0      0        2 
  15 chr15_14997406   Sample    T    C        0      0        2 
  15 chr15_14999277     AAsi    A    G        0      0        2 
  15 chr15_14999277     AKia    A    G        0      0        2 
  15 chr15_14999277     AOna    A    G      0.5      1        2 
  15 chr15_14999277     ASom    A    G        0      0        2 
  15 chr15_14999277     HCab    A    G        0      0        2 
  15 chr15_14999277     HPrz    A    G        0      0        2 
  15 chr15_14999277     ZBoe    A    G        0      0        2 
  15 chr15_14999277     ZGre    A    G        0      0        2 
  15 chr15_14999277     ZHar    A    G        0      0        2 
  15 chr15_14999277   Sample    A    G        0      0        2 
  15 chr15_15002579     AAsi    T    C        0      0        2 
  15 chr15_15002579     AKia    T    C        0      0        2 
  15 chr15_15002579     AOna    T    C        0      0        2 
  15 chr15_15002579     ASom    T    C        0      0        2 
  15 chr15_15002579     HCab    T    C        0      0        2 
  15 chr15_15002579     HPrz    T    C        0      0        2 
  15 chr15_15002579     ZBoe    T    C        0      0        2 
  15 chr15_15002579     ZGre    T    C        0      0        2 
  15 chr15_15002579     ZHar    T    C        1      2        2 
  15 chr15_15002579   Sample    T    C        0      0        2 
  15 chr15_15004352     AAsi    G    T        0      0        2 
  15 chr15_15004352     AKia    G    T        0      0        2 
  15 chr15_15004352     AOna    G    T        0      0        2 
  15 chr15_15004352     ASom    G    T      0.5      1        2 
  15 chr15_15004352     HCab    G    T        0      0        2 
  15 chr15_15004352     HPrz    G    T        0      0        2 
  15 chr15_15004352     ZBoe    G    T        0      0        2 
  15 chr15_15004352     ZGre    G    T        0      0        2 
  15 chr15_15004352     ZHar    G    T        0      0        2 
  15 chr15_15004352   Sample    G    T        0      0        2 
  15 chr15_15006624     AAsi    G    A        0      0        2 
  15 chr15_15006624     AKia    G    A        0      0        2 
  15 chr15_15006624     AOna    G    A        0      0        2 
  15 chr15_15006624     ASom    G    A        0      0        2 
  15 chr15_15006624     HCab    G    A        1      2        2 
  15 chr15_15006624     HPrz    G    A        1      2        2 
  15 chr15_15006624     ZBoe    G    A        0      0        2 
  15 chr15_15006624     ZGre    G    A        0      0        2 
  15 chr15_15006624     ZHar    G    A        0      0        2 
  15 chr15_15006624   Sample    G    A        1      2        2 
  15 chr15_15007634     AAsi    T    C        0      0        2 
  15 chr15_15007634     AKia    T    C        0      0        2 
  15 chr15_15007634     AOna    T    C        0      0        2 
  15 chr15_15007634     ASom    T    C        0      0        2 
  15 chr15_15007634     HCab    T    C        1      2        2 
  15 chr15_15007634     HPrz    T    C        1      2        2 
  15 chr15_15007634     ZBoe    T    C        0      0        2 
  15 chr15_15007634     ZGre    T    C        0      0        2 
  15 chr15_15007634     ZHar    T    C        0      0        2 
  15 chr15_15007634   Sample    T    C        1      2        2 
  15 chr15_15008104     AAsi    A    T        0      0        2 
  15 chr15_15008104     AKia    A    T        0      0        2 
  15 chr15_15008104     AOna    A    T        0      0        2 
  15 chr15_15008104     ASom    A    T      0.5      1        2 
  15 chr15_15008104     HCab    A    T        0      0        2 
  15 chr15_15008104     HPrz    A    T        0      0        2 
  15 chr15_15008104     ZBoe    A    T        0      0        2 
  15 chr15_15008104     ZGre    A    T        0      0        2 
  15 chr15_15008104     ZHar    A    T        0      0        2 
  15 chr15_15008104   Sample    A    T        0      0        2 
  15 chr15_15015918     AAsi    C    T        0      0        2 
  15 chr15_15015918     AKia    C    T        0      0        2 
  15 chr15_15015918     AOna    C    T        0      0        2 
  15 chr15_15015918     ASom    C    T        0      0        2 
  15 chr15_15015918     HCab    C    T        1      2        2 
  15 chr15_15015918     HPrz    C    T        1      2        2 
  15 chr15_15015918     ZBoe    C    T        0      0        2 
  15 chr15_15015918     ZGre    C    T        0      0        2 
  15 chr15_15015918     ZHar    C    T        0      0        2 
  15 chr15_15015918   Sample    C    T        1      2        2 
  15 chr15_15016053     AAsi    A    T        0      0        2 
  15 chr15_15016053     AKia    A    T        0      0        2 
  15 chr15_15016053     AOna    A    T        0      0        2 
  15 chr15_15016053     ASom    A    T        0      0        2 
  15 chr15_15016053     HCab    A    T        0      0        2 
  15 chr15_15016053     HPrz    A    T        1      2        2 
  15 chr15_15016053     ZBoe    A    T        0      0        2 
  15 chr15_15016053     ZGre    A    T        0      0        2 
  15 chr15_15016053     ZHar    A    T        0      0        2 
  15 chr15_15016053   Sample    A    T        0      0        2 
  15 chr15_15022517     AAsi    T    C        0      0        2 
  15 chr15_15022517     AKia    T    C        0      0        2 
  15 chr15_15022517     AOna    T    C        0      0        2 
  15 chr15_15022517     ASom    T    C        0      0        2 
  15 chr15_15022517     HCab    T    C        1      2        2 
  15 chr15_15022517     HPrz    T    C        1      2        2 
  15 chr15_15022517     ZBoe    T    C        0      0        2 
  15 chr15_15022517     ZGre    T    C        0      0        2 
  15 chr15_15022517     ZHar    T    C        0      0        2 
  15 chr15_15022517   Sample    T    C        1      2        2 
  15 chr15_15028939     AAsi    G    T        0      0        2 
  15 chr15_15028939     AKia    G    T        0      0        2 
  15 chr15_15028939     AOna    G    T        0      0        2 
  15 chr15_15028939     ASom    G    T        0      0        2 
  15 chr15_15028939     HCab    G    T        1      2        2 
  15 chr15_15028939     HPrz    G    T        1      2        2 
  15 chr15_15028939     ZBoe    G    T        0      0        2 
  15 chr15_15028939     ZGre    G    T        0      0        2 
  15 chr15_15028939     ZHar    G    T        0      0        2 
  15 chr15_15028939   Sample    G    T        1      2        2 
  15 chr15_15038568     AAsi    C    G        0      0        2 
  15 chr15_15038568     AKia    C    G        0      0        2 
  15 chr15_15038568     AOna    C    G      0.5      1        2 
  15 chr15_15038568     ASom    C    G        0      0        2 
  15 chr15_15038568     HCab    C    G        0      0        2 
  15 chr15_15038568     HPrz    C    G        0      0        2 
  15 chr15_15038568     ZBoe    C    G        0      0        2 
  15 chr15_15038568     ZGre    C    G        0      0        2 
  15 chr15_15038568     ZHar    C    G        0      0        2 
  15 chr15_15038568   Sample    C    G        0      0        2 
  15 chr15_15043127     AAsi    T    A        1      2        2 
  15 chr15_15043127     AKia    T    A        1      2        2 
  15 chr15_15043127     AOna    T    A      0.5      1        2 
  15 chr15_15043127     ASom    T    A        1      2        2 
  15 chr15_15043127     HCab    T    A        0      0        2 
  15 chr15_15043127     HPrz    T    A        0      0        2 
  15 chr15_15043127     ZBoe    T    A        0      0        2 
  15 chr15_15043127     ZGre    T    A        0      0        2 
  15 chr15_15043127     ZHar    T    A        0      0        2 
  15 chr15_15043127   Sample    T    A        0      0        2 
  15 chr15_15043131     AAsi    A    G        0      0        2 
  15 chr15_15043131     AKia    A    G        0      0        2 
  15 chr15_15043131     AOna    A    G        0      0        2 
  15 chr15_15043131     ASom    A    G        0      0        2 
  15 chr15_15043131     HCab    A    G        0      0        2 
  15 chr15_15043131     HPrz    A    G        0      0        2 
  15 chr15_15043131     ZBoe    A    G        0      0        2 
  15 chr15_15043131     ZGre    A    G        0      0        2 
  15 chr15_15043131     ZHar    A    G        1      2        2 
  15 chr15_15043131   Sample    A    G        0      0        2 
  15 chr15_15049366     AAsi    C    G        0      0        2 
  15 chr15_15049366     AKia    C    G        0      0        2 
  15 chr15_15049366     AOna    C    G        0      0        2 
  15 chr15_15049366     ASom    C    G        0      0        2 
  15 chr15_15049366     HCab    C    G        1      2        2 
  15 chr15_15049366     HPrz    C    G        1      2        2 
  15 chr15_15049366     ZBoe    C    G        0      0        2 
  15 chr15_15049366     ZGre    C    G        0      0        2 
  15 chr15_15049366     ZHar    C    G        0      0        2 
  15 chr15_15049366   Sample    C    G        0      0        2 
  15 chr15_15049921     AAsi    T    C        0      0        2 
  15 chr15_15049921     AKia    T    C        0      0        2 
  15 chr15_15049921     AOna    T    C        0      0        2 
  15 chr15_15049921     ASom    T    C        0      0        2 
  15 chr15_15049921     HCab    T    C        1      2        2 
  15 chr15_15049921     HPrz    T    C        1      2        2 
  15 chr15_15049921     ZBoe    T    C        0      0        2 
  15 chr15_15049921     ZGre    T    C        0      0        2 
  15 chr15_15049921     ZHar    T    C        0      0        2 
  15 chr15_15049921   Sample    T    C        1      2        2 
  15 chr15_15050915     AAsi    C    T        0      0        2 
  15 chr15_15050915     AKia    C    T        0      0        2 
  15 chr15_15050915     AOna    C    T        0      0        2 
  15 chr15_15050915     ASom    C    T        0      0        2 
  15 chr15_15050915     HCab    C    T        0      0        2 
  15 chr15_15050915     HPrz    C    T        0      0        2 
  15 chr15_15050915     ZBoe    C    T        0      0        2 
  15 chr15_15050915     ZGre    C    T        1      2        2 
  15 chr15_15050915     ZHar    C    T        0      0        2 
  15 chr15_15050915   Sample    C    T        0      0        2 
  15 chr15_15051077     AAsi    T    C        0      0        2 
  15 chr15_15051077     AKia    T    C        0      0        2 
  15 chr15_15051077     AOna    T    C        0      0        2 
  15 chr15_15051077     ASom    T    C        0      0        2 
  15 chr15_15051077     HCab    T    C        1      2        2 
  15 chr15_15051077     HPrz    T    C        1      2        2 
  15 chr15_15051077     ZBoe    T    C        0      0        2 
  15 chr15_15051077     ZGre    T    C        0      0        2 
  15 chr15_15051077     ZHar    T    C        0      0        2 
  15 chr15_15051077   Sample    T    C        1      2        2 
  15 chr15_15058401     AAsi    G    A        0      0        2 
  15 chr15_15058401     AKia    G    A        1      2        2 
  15 chr15_15058401     AOna    G    A        0      0        2 
  15 chr15_15058401     ASom    G    A        0      0        2 
  15 chr15_15058401     HCab    G    A        0      0        2 
  15 chr15_15058401     HPrz    G    A        0      0        2 
  15 chr15_15058401     ZBoe    G    A        0      0        2 
  15 chr15_15058401     ZGre    G    A        0      0        2 
  15 chr15_15058401     ZHar    G    A        0      0        2 
  15 chr15_15058401   Sample    G    A        0      0        2 
  15 chr15_15059887     AAsi    A    G        0      0        2 
  15 chr15_15059887     AKia    A    G        1      2        2 
  15 chr15_15059887     AOna    A    G        0      0        2 
  15 chr15_15059887     ASom    A    G        0      0        2 
  15 chr15_15059887     HCab    A    G        0      0        2 
  15 chr15_15059887     HPrz    A    G        0      0        2 
  15 chr15_15059887     ZBoe    A    G        0      0        2 
  15 chr15_15059887     ZGre    A    G        0      0        2 
  15 chr15_15059887     ZHar    A    G        0      0        2 
  15 chr15_15059887   Sample    A    G        0      0        2 
  15 chr15_15062072     AAsi    A    G        0      0        2 
  15 chr15_15062072     AKia    A    G        0      0        2 
  15 chr15_15062072     AOna    A    G        0      0        2 
  15 chr15_15062072     ASom    A    G        0      0        2 
  15 chr15_15062072     HCab    A    G        0      0        2 
  15 chr15_15062072     HPrz    A    G        0      0        2 
  15 chr15_15062072     ZBoe    A    G        0      0        2 
  15 chr15_15062072     ZGre    A    G        1      2        2 
  15 chr15_15062072     ZHar    A    G        0      0        2 
  15 chr15_15062072   Sample    A    G        0      0        2 
  15 chr15_15067547     AAsi    A    G        0      0        2 
  15 chr15_15067547     AKia    A    G        0      0        2 
  15 chr15_15067547     AOna    A    G        0      0        2 
  15 chr15_15067547     ASom    A    G        0      0        2 
  15 chr15_15067547     HCab    A    G        0      0        2 
  15 chr15_15067547     HPrz    A    G        0      0        2 
  15 chr15_15067547     ZBoe    A    G      0.5      1        2 
  15 chr15_15067547     ZGre    A    G        0      0        2 
  15 chr15_15067547     ZHar    A    G        0      0        2 
  15 chr15_15067547   Sample    A    G        0      0        2 
  15 chr15_15069276     AAsi    T    C        0      0        2 
  15 chr15_15069276     AKia    T    C        0      0        2 
  15 chr15_15069276     AOna    T    C        0      0        2 
  15 chr15_15069276     ASom    T    C        0      0        2 
  15 chr15_15069276     HCab    T    C        1      2        2 
  15 chr15_15069276     HPrz    T    C        1      2        2 
  15 chr15_15069276     ZBoe    T    C        0      0        2 
  15 chr15_15069276     ZGre    T    C        0      0        2 
  15 chr15_15069276     ZHar    T    C        0      0        2 
  15 chr15_15069276   Sample    T    C        1      2        2 
  15 chr15_15071551     AAsi    T    C        0      0        2 
  15 chr15_15071551     AKia    T    C        0      0        2 
  15 chr15_15071551     AOna    T    C        0      0        2 
  15 chr15_15071551     ASom    T    C        0      0        2 
  15 chr15_15071551     HCab    T    C        0      0        2 
  15 chr15_15071551     HPrz    T    C        0      0        2 
  15 chr15_15071551     ZBoe    T    C      0.5      1        2 
  15 chr15_15071551     ZGre    T    C        0      0        2 
  15 chr15_15071551     ZHar    T    C        1      2        2 
  15 chr15_15071551   Sample    T    C        0      0        2 
  15 chr15_15072168     AAsi    T    C        0      0        2 
  15 chr15_15072168     AKia    T    C        0      0        2 
  15 chr15_15072168     AOna    T    C        0      0        2 
  15 chr15_15072168     ASom    T    C        0      0        2 
  15 chr15_15072168     HCab    T    C        1      2        2 
  15 chr15_15072168     HPrz    T    C        1      2        2 
  15 chr15_15072168     ZBoe    T    C        0      0        2 
  15 chr15_15072168     ZGre    T    C        0      0        2 
  15 chr15_15072168     ZHar    T    C        0      0        2 
  15 chr15_15072168   Sample    T    C        1      2        2 
  15 chr15_15074359     AAsi    A    G        1      2        2 
  15 chr15_15074359     AKia    A    G        0      0        2 
  15 chr15_15074359     AOna    A    G        0      0        2 
  15 chr15_15074359     ASom    A    G        1      2        2 
  15 chr15_15074359     HCab    A    G        0      0        2 
  15 chr15_15074359     HPrz    A    G        0      0        2 
  15 chr15_15074359     ZBoe    A    G        0      0        2 
  15 chr15_15074359     ZGre    A    G        0      0        2 
  15 chr15_15074359     ZHar    A    G        0      0        2 
  15 chr15_15074359   Sample    A    G        0      0        2 
  15 chr15_15083439     AAsi    A    T        0      0        2 
  15 chr15_15083439     AKia    A    T        0      0        2 
  15 chr15_15083439     AOna    A    T        0      0        2 
  15 chr15_15083439     ASom    A    T        0      0        2 
  15 chr15_15083439     HCab    A    T        1      2        2 
  15 chr15_15083439     HPrz    A    T        1      2        2 
  15 chr15_15083439     ZBoe    A    T        0      0        2 
  15 chr15_15083439     ZGre    A    T        0      0        2 
  15 chr15_15083439     ZHar    A    T        0      0        2 
  15 chr15_15083439   Sample    A    T        1      2        2 
  15 chr15_15088456     AAsi    G    A        0      0        2 
  15 chr15_15088456     AKia    G    A        0      0        2 
  15 chr15_15088456     AOna    G    A        0      0        2 
  15 chr15_15088456     ASom    G    A        0      0        2 
  15 chr15_15088456     HCab    G    A        0      0        2 
  15 chr15_15088456     HPrz    G    A        0      0        2 
  15 chr15_15088456     ZBoe    G    A        0      0        2 
  15 chr15_15088456     ZGre    G    A        1      2        2 
  15 chr15_15088456     ZHar    G    A        0      0        2 
  15 chr15_15088456   Sample    G    A        0      0        2 
  15 chr15_15098160     AAsi    G    A        0      0        2 
  15 chr15_15098160     AKia    G    A        0      0        2 
  15 chr15_15098160     AOna    G    A        0      0        2 
  15 chr15_15098160     ASom    G    A        0      0        2 
  15 chr15_15098160     HCab    G    A        0      0        2 
  15 chr15_15098160     HPrz    G    A        0      0        2 
  15 chr15_15098160     ZBoe    G    A      0.5      1        2 
  15 chr15_15098160     ZGre    G    A        0      0        2 
  15 chr15_15098160     ZHar    G    A        0      0        2 
  15 chr15_15098160   Sample    G    A        0      0        2 
  15 chr15_15098615     AAsi    C    G        0      0        2 
  15 chr15_15098615     AKia    C    G        0      0        2 
  15 chr15_15098615     AOna    C    G        0      0        2 
  15 chr15_15098615     ASom    C    G        0      0        2 
  15 chr15_15098615     HCab    C    G        1      2        2 
  15 chr15_15098615     HPrz    C    G        1      2        2 
  15 chr15_15098615     ZBoe    C    G        0      0        2 
  15 chr15_15098615     ZGre    C    G        0      0        2 
  15 chr15_15098615     ZHar    C    G        0      0        2 
  15 chr15_15098615   Sample    C    G        1      2        2 
  15 chr15_15098617     AAsi    G    C        0      0        2 
  15 chr15_15098617     AKia    G    C        0      0        2 
  15 chr15_15098617     AOna    G    C        0      0        2 
  15 chr15_15098617     ASom    G    C        0      0        2 
  15 chr15_15098617     HCab    G    C        1      2        2 
  15 chr15_15098617     HPrz    G    C        1      2        2 
  15 chr15_15098617     ZBoe    G    C        0      0        2 
  15 chr15_15098617     ZGre    G    C        0      0        2 
  15 chr15_15098617     ZHar    G    C        0      0        2 
  15 chr15_15098617   Sample    G    C        1      2        2 
  15 chr15_15098718     AAsi    G    A        0      0        2 
  15 chr15_15098718     AKia    G    A        0      0        2 
  15 chr15_15098718     AOna    G    A        0      0        2 
  15 chr15_15098718     ASom    G    A        0      0        2 
  15 chr15_15098718     HCab    G    A        0      0        2 
  15 chr15_15098718     HPrz    G    A      0.5      1        2 
  15 chr15_15098718     ZBoe    G    A        0      0        2 
  15 chr15_15098718     ZGre    G    A        0      0        2 
  15 chr15_15098718     ZHar    G    A        0      0        2 
  15 chr15_15098718   Sample    G    A        0      0        2 
  15 chr15_15103592     AAsi    T    C        0      0        2 
  15 chr15_15103592     AKia    T    C        1      2        2 
  15 chr15_15103592     AOna    T    C        0      0        2 
  15 chr15_15103592     ASom    T    C        0      0        2 
  15 chr15_15103592     HCab    T    C        0      0        2 
  15 chr15_15103592     HPrz    T    C        0      0        2 
  15 chr15_15103592     ZBoe    T    C        0      0        2 
  15 chr15_15103592     ZGre    T    C        0      0        2 
  15 chr15_15103592     ZHar    T    C        0      0        2 
  15 chr15_15103592   Sample    T    C        0      0        2 
  15 chr15_15110737     AAsi    A    G        1      2        2 
  15 chr15_15110737     AKia    A    G        0      0        2 
  15 chr15_15110737     AOna    A    G        0      0        2 
  15 chr15_15110737     ASom    A    G        1      2        2 
  15 chr15_15110737     HCab    A    G        0      0        2 
  15 chr15_15110737     HPrz    A    G        0      0        2 
  15 chr15_15110737     ZBoe    A    G        0      0        2 
  15 chr15_15110737     ZGre    A    G        0      0        2 
  15 chr15_15110737     ZHar    A    G        0      0        2 
  15 chr15_15110737   Sample    A    G        0      0        2 
  15 chr15_15116248     AAsi    T    C        1      2        2 
  15 chr15_15116248     AKia    T    C        0      0        2 
  15 chr15_15116248     AOna    T    C        0      0        2 
  15 chr15_15116248     ASom    T    C        1      2        2 
  15 chr15_15116248     HCab    T    C        0      0        2 
  15 chr15_15116248     HPrz    T    C        0      0        2 
  15 chr15_15116248     ZBoe    T    C        0      0        2 
  15 chr15_15116248     ZGre    T    C        0      0        2 
  15 chr15_15116248     ZHar    T    C        0      0        2 
  15 chr15_15116248   Sample    T    C        0      0        2 
  15 chr15_15116490     AAsi    G    A        0      0        2 
  15 chr15_15116490     AKia    G    A        0      0        2 
  15 chr15_15116490     AOna    G    A        1      2        2 
  15 chr15_15116490     ASom    G    A        0      0        2 
  15 chr15_15116490     HCab    G    A        0      0        2 
  15 chr15_15116490     HPrz    G    A        0      0        2 
  15 chr15_15116490     ZBoe    G    A        0      0        2 
  15 chr15_15116490     ZGre    G    A        0      0        2 
  15 chr15_15116490     ZHar    G    A        0      0        2 
  15 chr15_15116490   Sample    G    A        0      0        2 
  15 chr15_15120124     AAsi    G    A        0      0        2 
  15 chr15_15120124     AKia    G    A        0      0        2 
  15 chr15_15120124     AOna    G    A        0      0        2 
  15 chr15_15120124     ASom    G    A        0      0        2 
  15 chr15_15120124     HCab    G    A        0      0        2 
  15 chr15_15120124     HPrz    G    A        0      0        2 
  15 chr15_15120124     ZBoe    G    A        0      0        2 
  15 chr15_15120124     ZGre    G    A        0      0        2 
  15 chr15_15120124     ZHar    G    A        1      2        2 
  15 chr15_15120124   Sample    G    A        0      0        2 
  15 chr15_15120575     AAsi    C    T        1      2        2 
  15 chr15_15120575     AKia    C    T        0      0        2 
  15 chr15_15120575     AOna    C    T        0      0        2 
  15 chr15_15120575     ASom    C    T        1      2        2 
  15 chr15_15120575     HCab    C    T        0      0        2 
  15 chr15_15120575     HPrz    C    T        0      0        2 
  15 chr15_15120575     ZBoe    C    T        0      0        2 
  15 chr15_15120575     ZGre    C    T        0      0        2 
  15 chr15_15120575     ZHar    C    T        0      0        2 
  15 chr15_15120575   Sample    C    T        0      0        2 
  15 chr15_15123722     AAsi    G    A        0      0        2 
  15 chr15_15123722     AKia    G    A      0.5      1        2 
  15 chr15_15123722     AOna    G    A        1      2        2 
  15 chr15_15123722     ASom    G    A        0      0        2 
  15 chr15_15123722     HCab    G    A        0      0        2 
  15 chr15_15123722     HPrz    G    A        0      0        2 
  15 chr15_15123722     ZBoe    G    A        0      0        2 
  15 chr15_15123722     ZGre    G    A        0      0        2 
  15 chr15_15123722     ZHar    G    A        0      0        2 
  15 chr15_15123722   Sample    G    A        0      0        2 
  15 chr15_15127105     AAsi    A    G        1      2        2 
  15 chr15_15127105     AKia    A    G        0      0        2 
  15 chr15_15127105     AOna    A    G        0      0        2 
  15 chr15_15127105     ASom    A    G        1      2        2 
  15 chr15_15127105     HCab    A    G        0      0        2 
  15 chr15_15127105     HPrz    A    G        0      0        2 
  15 chr15_15127105     ZBoe    A    G        0      0        2 
  15 chr15_15127105     ZGre    A    G        0      0        2 
  15 chr15_15127105     ZHar    A    G        0      0        2 
  15 chr15_15127105   Sample    A    G        0      0        2 
  15 chr15_15128571     AAsi    G    A        0      0        2 
  15 chr15_15128571     AKia    G    A        0      0        2 
  15 chr15_15128571     AOna    G    A        0      0        2 
  15 chr15_15128571     ASom    G    A        0      0        2 
  15 chr15_15128571     HCab    G    A        1      2        2 
  15 chr15_15128571     HPrz    G    A        1      2        2 
  15 chr15_15128571     ZBoe    G    A        0      0        2 
  15 chr15_15128571     ZGre    G    A        0      0        2 
  15 chr15_15128571     ZHar    G    A        0      0        2 
  15 chr15_15128571   Sample    G    A        1      2        2 
  15 chr15_15139440     AAsi    T    C        0      0        2 
  15 chr15_15139440     AKia    T    C        0      0        2 
  15 chr15_15139440     AOna    T    C        0      0        2 
  15 chr15_15139440     ASom    T    C        0      0        2 
  15 chr15_15139440     HCab    T    C        0      0        2 
  15 chr15_15139440     HPrz    T    C        0      0        2 
  15 chr15_15139440     ZBoe    T    C      0.5      1        2 
  15 chr15_15139440     ZGre    T    C        0      0        2 
  15 chr15_15139440     ZHar    T    C        0      0        2 
  15 chr15_15139440   Sample    T    C        0      0        2 
  15 chr15_15147262     AAsi    C    G        0      0        2 
  15 chr15_15147262     AKia    C    G        0      0        2 
  15 chr15_15147262     AOna    C    G        0      0        2 
  15 chr15_15147262     ASom    C    G        0      0        2 
  15 chr15_15147262     HCab    C    G        0      0        2 
  15 chr15_15147262     HPrz    C    G        0      0        2 
  15 chr15_15147262     ZBoe    C    G        0      0        2 
  15 chr15_15147262     ZGre    C    G        1      2        2 
  15 chr15_15147262     ZHar    C    G        0      0        2 
  15 chr15_15147262   Sample    C    G        0      0        2 
  15 chr15_15148029     AAsi    T    G        0      0        2 
  15 chr15_15148029     AKia    T    G        0      0        2 
  15 chr15_15148029     AOna    T    G        0      0        2 
  15 chr15_15148029     ASom    T    G        0      0        2 
  15 chr15_15148029     HCab    T    G        0      0        2 
  15 chr15_15148029     HPrz    T    G        0      0        2 
  15 chr15_15148029     ZBoe    T    G        0      0        2 
  15 chr15_15148029     ZGre    T    G        1      2        2 
  15 chr15_15148029     ZHar    T    G        0      0        2 
  15 chr15_15148029   Sample    T    G        0      0        2 
  15 chr15_15175210     AAsi    T    G        0      0        2 
  15 chr15_15175210     AKia    T    G        0      0        2 
  15 chr15_15175210     AOna    T    G      0.5      1        2 
  15 chr15_15175210     ASom    T    G        0      0        2 
  15 chr15_15175210     HCab    T    G        0      0        2 
  15 chr15_15175210     HPrz    T    G        0      0        2 
  15 chr15_15175210     ZBoe    T    G        0      0        2 
  15 chr15_15175210     ZGre    T    G        0      0        2 
  15 chr15_15175210     ZHar    T    G        0      0        2 
  15 chr15_15175210   Sample    T    G        0      0        2 
  15 chr15_15176851     AAsi    G    C        0      0        2 
  15 chr15_15176851     AKia    G    C        0      0        2 
  15 chr15_15176851     AOna    G    C        0      0        2 
  15 chr15_15176851     ASom    G    C        0      0        2 
  15 chr15_15176851     HCab    G    C        0      0        2 
  15 chr15_15176851     HPrz    G    C      0.5      1        2 
  15 chr15_15176851     ZBoe    G    C        0      0        2 
  15 chr15_15176851     ZGre    G    C        0      0        2 
  15 chr15_15176851     ZHar    G    C        0      0        2 
  15 chr15_15176851   Sample    G    C        0      0        2 
  15 chr15_15177118     AAsi    A    C        0      0        2 
  15 chr15_15177118     AKia    A    C        1      2        2 
  15 chr15_15177118     AOna    A    C      0.5      1        2 
  15 chr15_15177118     ASom    A    C        0      0        2 
  15 chr15_15177118     HCab    A    C        0      0        2 
  15 chr15_15177118     HPrz    A    C        0      0        2 
  15 chr15_15177118     ZBoe    A    C        0      0        2 
  15 chr15_15177118     ZGre    A    C        0      0        2 
  15 chr15_15177118     ZHar    A    C        0      0        2 
  15 chr15_15177118   Sample    A    C        0      0        2 
  15 chr15_15178475     AAsi    G    A        0      0        2 
  15 chr15_15178475     AKia    G    A        0      0        2 
  15 chr15_15178475     AOna    G    A        0      0        2 
  15 chr15_15178475     ASom    G    A        0      0        2 
  15 chr15_15178475     HCab    G    A        0      0        2 
  15 chr15_15178475     HPrz    G    A      0.5      1        2 
  15 chr15_15178475     ZBoe    G    A        0      0        2 
  15 chr15_15178475     ZGre    G    A        0      0        2 
  15 chr15_15178475     ZHar    G    A        0      0        2 
  15 chr15_15178475   Sample    G    A        0      0        2 
  15 chr15_15182147     AAsi    T    C        0      0        2 
  15 chr15_15182147     AKia    T    C        0      0        2 
  15 chr15_15182147     AOna    T    C      0.5      1        2 
  15 chr15_15182147     ASom    T    C        0      0        2 
  15 chr15_15182147     HCab    T    C        0      0        2 
  15 chr15_15182147     HPrz    T    C        0      0        2 
  15 chr15_15182147     ZBoe    T    C        0      0        2 
  15 chr15_15182147     ZGre    T    C        0      0        2 
  15 chr15_15182147     ZHar    T    C        0      0        2 
  15 chr15_15182147   Sample    T    C        0      0        2 
  15 chr15_15182945     AAsi    G    A        0      0        2 
  15 chr15_15182945     AKia    G    A        0      0        2 
  15 chr15_15182945     AOna    G    A        0      0        2 
  15 chr15_15182945     ASom    G    A        0      0        2 
  15 chr15_15182945     HCab    G    A        0      0        2 
  15 chr15_15182945     HPrz    G    A        0      0        2 
  15 chr15_15182945     ZBoe    G    A      0.5      1        2 
  15 chr15_15182945     ZGre    G    A        0      0        2 
  15 chr15_15182945     ZHar    G    A        0      0        2 
  15 chr15_15182945   Sample    G    A        0      0        2 
  15 chr15_15183553     AAsi    G    T        1      2        2 
  15 chr15_15183553     AKia    G    T        0      0        2 
  15 chr15_15183553     AOna    G    T        0      0        2 
  15 chr15_15183553     ASom    G    T        1      2        2 
  15 chr15_15183553     HCab    G    T        0      0        2 
  15 chr15_15183553     HPrz    G    T        0      0        2 
  15 chr15_15183553     ZBoe    G    T        0      0        2 
  15 chr15_15183553     ZGre    G    T        0      0        2 
  15 chr15_15183553     ZHar    G    T        0      0        2 
  15 chr15_15183553   Sample    G    T        0      0        2 
  15 chr15_15184894     AAsi    C    A        0      0        2 
  15 chr15_15184894     AKia    C    A        0      0        2 
  15 chr15_15184894     AOna    C    A        0      0        2 
  15 chr15_15184894     ASom    C    A        0      0        2 
  15 chr15_15184894     HCab    C    A        0      0        2 
  15 chr15_15184894     HPrz    C    A        0      0        2 
  15 chr15_15184894     ZBoe    C    A      0.5      1        2 
  15 chr15_15184894     ZGre    C    A        0      0        2 
  15 chr15_15184894     ZHar    C    A        0      0        2 
  15 chr15_15184894   Sample    C    A        0      0        2 
  15 chr15_15186939     AAsi    A    G        0      0        2 
  15 chr15_15186939     AKia    A    G        0      0        2 
  15 chr15_15186939     AOna    A    G        0      0        2 
  15 chr15_15186939     ASom    A    G        0      0        2 
  15 chr15_15186939     HCab    A    G        0      0        2 
  15 chr15_15186939     HPrz    A    G        0      0        2 
  15 chr15_15186939     ZBoe    A    G        0      0        2 
  15 chr15_15186939     ZGre    A    G        0      0        2 
  15 chr15_15186939     ZHar    A    G        1      2        2 
  15 chr15_15186939   Sample    A    G        0      0        2 
  15 chr15_15188035     AAsi    A    G        1      2        2 
  15 chr15_15188035     AKia    A    G        0      0        2 
  15 chr15_15188035     AOna    A    G        0      0        2 
  15 chr15_15188035     ASom    A    G      0.5      1        2 
  15 chr15_15188035     HCab    A    G        0      0        2 
  15 chr15_15188035     HPrz    A    G        0      0        2 
  15 chr15_15188035     ZBoe    A    G        0      0        2 
  15 chr15_15188035     ZGre    A    G        0      0        2 
  15 chr15_15188035     ZHar    A    G        0      0        2 
  15 chr15_15188035   Sample    A    G        0      0        2 
  15 chr15_15188570     AAsi    A    G        0      0        2 
  15 chr15_15188570     AKia    A    G        0      0        2 
  15 chr15_15188570     AOna    A    G        0      0        2 
  15 chr15_15188570     ASom    A    G      0.5      1        2 
  15 chr15_15188570     HCab    A    G        0      0        2 
  15 chr15_15188570     HPrz    A    G        0      0        2 
  15 chr15_15188570     ZBoe    A    G        0      0        2 
  15 chr15_15188570     ZGre    A    G        0      0        2 
  15 chr15_15188570     ZHar    A    G        0      0        2 
  15 chr15_15188570   Sample    A    G        0      0        2 
  15 chr15_15188882     AAsi    T    C        0      0        2 
  15 chr15_15188882     AKia    T    C        0      0        2 
  15 chr15_15188882     AOna    T    C      0.5      1        2 
  15 chr15_15188882     ASom    T    C        0      0        2 
  15 chr15_15188882     HCab    T    C        0      0        2 
  15 chr15_15188882     HPrz    T    C        0      0        2 
  15 chr15_15188882     ZBoe    T    C        0      0        2 
  15 chr15_15188882     ZGre    T    C        0      0        2 
  15 chr15_15188882     ZHar    T    C        0      0        2 
  15 chr15_15188882   Sample    T    C        0      0        2 
  15 chr15_15191440     AAsi    G    A        0      0        2 
  15 chr15_15191440     AKia    G    A        0      0        2 
  15 chr15_15191440     AOna    G    A        0      0        2 
  15 chr15_15191440     ASom    G    A      0.5      1        2 
  15 chr15_15191440     HCab    G    A        0      0        2 
  15 chr15_15191440     HPrz    G    A        0      0        2 
  15 chr15_15191440     ZBoe    G    A        0      0        2 
  15 chr15_15191440     ZGre    G    A        0      0        2 
  15 chr15_15191440     ZHar    G    A        0      0        2 
  15 chr15_15191440   Sample    G    A        0      0        2 
  15 chr15_15196937     AAsi    C    T        0      0        2 
  15 chr15_15196937     AKia    C    T        0      0        2 
  15 chr15_15196937     AOna    C    T        0      0        2 
  15 chr15_15196937     ASom    C    T        0      0        2 
  15 chr15_15196937     HCab    C    T        1      2        2 
  15 chr15_15196937     HPrz    C    T        1      2        2 
  15 chr15_15196937     ZBoe    C    T        0      0        2 
  15 chr15_15196937     ZGre    C    T        0      0        2 
  15 chr15_15196937     ZHar    C    T        0      0        2 
  15 chr15_15196937   Sample    C    T        1      2        2 
  15 chr15_15196987     AAsi    C    T        0      0        2 
  15 chr15_15196987     AKia    C    T        0      0        2 
  15 chr15_15196987     AOna    C    T        0      0        2 
  15 chr15_15196987     ASom    C    T        0      0        2 
  15 chr15_15196987     HCab    C    T        1      2        2 
  15 chr15_15196987     HPrz    C    T        1      2        2 
  15 chr15_15196987     ZBoe    C    T        0      0        2 
  15 chr15_15196987     ZGre    C    T        0      0        2 
  15 chr15_15196987     ZHar    C    T        0      0        2 
  15 chr15_15196987   Sample    C    T        1      2        2 
  15 chr15_15200609     AAsi    A    G        0      0        2 
  15 chr15_15200609     AKia    A    G        0      0        2 
  15 chr15_15200609     AOna    A    G        0      0        2 
  15 chr15_15200609     ASom    A    G        0      0        2 
  15 chr15_15200609     HCab    A    G        1      2        2 
  15 chr15_15200609     HPrz    A    G        1      2        2 
  15 chr15_15200609     ZBoe    A    G        0      0        2 
  15 chr15_15200609     ZGre    A    G        0      0        2 
  15 chr15_15200609     ZHar    A    G        0      0        2 
  15 chr15_15200609   Sample    A    G        1      2        2 
  15 chr15_15201681     AAsi    A    G        0      0        2 
  15 chr15_15201681     AKia    A    G        0      0        2 
  15 chr15_15201681     AOna    A    G      0.5      1        2 
  15 chr15_15201681     ASom    A    G        0      0        2 
  15 chr15_15201681     HCab    A    G        0      0        2 
  15 chr15_15201681     HPrz    A    G        0      0        2 
  15 chr15_15201681     ZBoe    A    G        0      0        2 
  15 chr15_15201681     ZGre    A    G        0      0        2 
  15 chr15_15201681     ZHar    A    G        0      0        2 
  15 chr15_15201681   Sample    A    G        0      0        2 
  15 chr15_15204687     AAsi    G    A        0      0        2 
  15 chr15_15204687     AKia    G    A        0      0        2 
  15 chr15_15204687     AOna    G    A      0.5      1        2 
  15 chr15_15204687     ASom    G    A        0      0        2 
  15 chr15_15204687     HCab    G    A        0      0        2 
  15 chr15_15204687     HPrz    G    A        0      0        2 
  15 chr15_15204687     ZBoe    G    A        0      0        2 
  15 chr15_15204687     ZGre    G    A        0      0        2 
  15 chr15_15204687     ZHar    G    A        0      0        2 
  15 chr15_15204687   Sample    G    A        0      0        2 
  15 chr15_15205809     AAsi    T    C        0      0        2 
  15 chr15_15205809     AKia    T    C        0      0        2 
  15 chr15_15205809     AOna    T    C      0.5      1        2 
  15 chr15_15205809     ASom    T    C        0      0        2 
  15 chr15_15205809     HCab    T    C        0      0        2 
  15 chr15_15205809     HPrz    T    C        0      0        2 
  15 chr15_15205809     ZBoe    T    C        0      0        2 
  15 chr15_15205809     ZGre    T    C        0      0        2 
  15 chr15_15205809     ZHar    T    C        0      0        2 
  15 chr15_15205809   Sample    T    C        0      0        2 
  15 chr15_15208931     AAsi    T    C        0      0        2 
  15 chr15_15208931     AKia    T    C        0      0        2 
  15 chr15_15208931     AOna    T    C      0.5      1        2 
  15 chr15_15208931     ASom    T    C        0      0        2 
  15 chr15_15208931     HCab    T    C        0      0        2 
  15 chr15_15208931     HPrz    T    C        0      0        2 
  15 chr15_15208931     ZBoe    T    C        0      0        2 
  15 chr15_15208931     ZGre    T    C        0      0        2 
  15 chr15_15208931     ZHar    T    C        0      0        2 
  15 chr15_15208931   Sample    T    C        0      0        2 
  15 chr15_15209051     AAsi    C    T        0      0        2 
  15 chr15_15209051     AKia    C    T        0      0        2 
  15 chr15_15209051     AOna    C    T        0      0        2 
  15 chr15_15209051     ASom    C    T        0      0        2 
  15 chr15_15209051     HCab    C    T        1      2        2 
  15 chr15_15209051     HPrz    C    T        1      2        2 
  15 chr15_15209051     ZBoe    C    T        0      0        2 
  15 chr15_15209051     ZGre    C    T        0      0        2 
  15 chr15_15209051     ZHar    C    T        0      0        2 
  15 chr15_15209051   Sample    C    T        1      2        2 
  15 chr15_15216550     AAsi    C    G        0      0        2 
  15 chr15_15216550     AKia    C    G        0      0        2 
  15 chr15_15216550     AOna    C    G      0.5      1        2 
  15 chr15_15216550     ASom    C    G        0      0        2 
  15 chr15_15216550     HCab    C    G        0      0        2 
  15 chr15_15216550     HPrz    C    G        0      0        2 
  15 chr15_15216550     ZBoe    C    G        0      0        2 
  15 chr15_15216550     ZGre    C    G        0      0        2 
  15 chr15_15216550     ZHar    C    G        0      0        2 
  15 chr15_15216550   Sample    C    G        0      0        2 
  15 chr15_15224605     AAsi    T    C        0      0        2 
  15 chr15_15224605     AKia    T    C        0      0        2 
  15 chr15_15224605     AOna    T    C        0      0        2 
  15 chr15_15224605     ASom    T    C        0      0        2 
  15 chr15_15224605     HCab    T    C        0      0        2 
  15 chr15_15224605     HPrz    T    C        0      0        2 
  15 chr15_15224605     ZBoe    T    C        0      0        2 
  15 chr15_15224605     ZGre    T    C        1      2        2 
  15 chr15_15224605     ZHar    T    C        0      0        2 
  15 chr15_15224605   Sample    T    C        1      2        2 
  15 chr15_15225593     AAsi    T    C        0      0        2 
  15 chr15_15225593     AKia    T    C        0      0        2 
  15 chr15_15225593     AOna    T    C      0.5      1        2 
  15 chr15_15225593     ASom    T    C        0      0        2 
  15 chr15_15225593     HCab    T    C        0      0        2 
  15 chr15_15225593     HPrz    T    C        0      0        2 
  15 chr15_15225593     ZBoe    T    C        0      0        2 
  15 chr15_15225593     ZGre    T    C        0      0        2 
  15 chr15_15225593     ZHar    T    C        0      0        2 
  15 chr15_15225593   Sample    T    C        0      0        2 
  15 chr15_15242509     AAsi    C    T        0      0        2 
  15 chr15_15242509     AKia    C    T        0      0        2 
  15 chr15_15242509     AOna    C    T        0      0        2 
  15 chr15_15242509     ASom    C    T        0      0        2 
  15 chr15_15242509     HCab    C    T        0      0        2 
  15 chr15_15242509     HPrz    C    T        0      0        2 
  15 chr15_15242509     ZBoe    C    T        0      0        2 
  15 chr15_15242509     ZGre    C    T        1      2        2 
  15 chr15_15242509     ZHar    C    T        0      0        2 
  15 chr15_15242509   Sample    C    T        0      0        2 
  15 chr15_15265662     AAsi    T    A        0      0        2 
  15 chr15_15265662     AKia    T    A        0      0        2 
  15 chr15_15265662     AOna    T    A        0      0        2 
  15 chr15_15265662     ASom    T    A        0      0        2 
  15 chr15_15265662     HCab    T    A        0      0        2 
  15 chr15_15265662     HPrz    T    A        0      0        2 
  15 chr15_15265662     ZBoe    T    A        0      0        2 
  15 chr15_15265662     ZGre    T    A        0      0        2 
  15 chr15_15265662     ZHar    T    A      0.5      1        2 
  15 chr15_15265662   Sample    T    A        0      0        2 
  15 chr15_15266087     AAsi    A    G        0      0        2 
  15 chr15_15266087     AKia    A    G        1      2        2 
  15 chr15_15266087     AOna    A    G        0      0        2 
  15 chr15_15266087     ASom    A    G        0      0        2 
  15 chr15_15266087     HCab    A    G        0      0        2 
  15 chr15_15266087     HPrz    A    G        0      0        2 
  15 chr15_15266087     ZBoe    A    G        0      0        2 
  15 chr15_15266087     ZGre    A    G        0      0        2 
  15 chr15_15266087     ZHar    A    G        0      0        2 
  15 chr15_15266087   Sample    A    G        0      0        2 
  15 chr15_15267456     AAsi    C    T        0      0        2 
  15 chr15_15267456     AKia    C    T        1      2        2 
  15 chr15_15267456     AOna    C    T        0      0        2 
  15 chr15_15267456     ASom    C    T        0      0        2 
  15 chr15_15267456     HCab    C    T        0      0        2 
  15 chr15_15267456     HPrz    C    T        0      0        2 
  15 chr15_15267456     ZBoe    C    T        0      0        2 
  15 chr15_15267456     ZGre    C    T        0      0        2 
  15 chr15_15267456     ZHar    C    T        0      0        2 
  15 chr15_15267456   Sample    C    T        0      0        2 
  15 chr15_15285084     AAsi    G    A        0      0        2 
  15 chr15_15285084     AKia    G    A        0      0        2 
  15 chr15_15285084     AOna    G    A        0      0        2 
  15 chr15_15285084     ASom    G    A        0      0        2 
  15 chr15_15285084     HCab    G    A        1      2        2 
  15 chr15_15285084     HPrz    G    A        1      2        2 
  15 chr15_15285084     ZBoe    G    A        0      0        2 
  15 chr15_15285084     ZGre    G    A        0      0        2 
  15 chr15_15285084     ZHar    G    A        0      0        2 
  15 chr15_15285084   Sample    G    A        1      2        2 
  15 chr15_15294242     AAsi    A    G        1      2        2 
  15 chr15_15294242     AKia    A    G        0      0        2 
  15 chr15_15294242     AOna    A    G        0      0        2 
  15 chr15_15294242     ASom    A    G      0.5      1        2 
  15 chr15_15294242     HCab    A    G        0      0        2 
  15 chr15_15294242     HPrz    A    G        0      0        2 
  15 chr15_15294242     ZBoe    A    G        0      0        2 
  15 chr15_15294242     ZGre    A    G        0      0        2 
  15 chr15_15294242     ZHar    A    G        0      0        2 
  15 chr15_15294242   Sample    A    G        0      0        2 
  15 chr15_15300805     AAsi    A    G        1      2        2 
  15 chr15_15300805     AKia    A    G        0      0        2 
  15 chr15_15300805     AOna    A    G        0      0        2 
  15 chr15_15300805     ASom    A    G      0.5      1        2 
  15 chr15_15300805     HCab    A    G        0      0        2 
  15 chr15_15300805     HPrz    A    G        0      0        2 
  15 chr15_15300805     ZBoe    A    G        0      0        2 
  15 chr15_15300805     ZGre    A    G        0      0        2 
  15 chr15_15300805     ZHar    A    G        0      0        2 
  15 chr15_15300805   Sample    A    G        1      2        2 
  15 chr15_15300910     AAsi    C    A        0      0        2 
  15 chr15_15300910     AKia    C    A        1      2        2 
  15 chr15_15300910     AOna    C    A        0      0        2 
  15 chr15_15300910     ASom    C    A        0      0        2 
  15 chr15_15300910     HCab    C    A        0      0        2 
  15 chr15_15300910     HPrz    C    A        0      0        2 
  15 chr15_15300910     ZBoe    C    A        0      0        2 
  15 chr15_15300910     ZGre    C    A        0      0        2 
  15 chr15_15300910     ZHar    C    A        0      0        2 
  15 chr15_15300910   Sample    C    A        0      0        2 
  15 chr15_15314340     AAsi    A    G        0      0        2 
  15 chr15_15314340     AKia    A    G        0      0        2 
  15 chr15_15314340     AOna    A    G        0      0        2 
  15 chr15_15314340     ASom    A    G        0      0        2 
  15 chr15_15314340     HCab    A    G        1      2        2 
  15 chr15_15314340     HPrz    A    G        1      2        2 
  15 chr15_15314340     ZBoe    A    G        0      0        2 
  15 chr15_15314340     ZGre    A    G        0      0        2 
  15 chr15_15314340     ZHar    A    G        0      0        2 
  15 chr15_15314340   Sample    A    G        1      2        2 
  15 chr15_15328144     AAsi    A    G        0      0        2 
  15 chr15_15328144     AKia    A    G        0      0        2 
  15 chr15_15328144     AOna    A    G        0      0        2 
  15 chr15_15328144     ASom    A    G        0      0        2 
  15 chr15_15328144     HCab    A    G        0      0        2 
  15 chr15_15328144     HPrz    A    G        0      0        2 
  15 chr15_15328144     ZBoe    A    G        0      0        2 
  15 chr15_15328144     ZGre    A    G      0.5      1        2 
  15 chr15_15328144     ZHar    A    G        0      0        2 
  15 chr15_15328144   Sample    A    G        0      0        2 
  15 chr15_15337602     AAsi    T    C        0      0        2 
  15 chr15_15337602     AKia    T    C        0      0        2 
  15 chr15_15337602     AOna    T    C        0      0        2 
  15 chr15_15337602     ASom    T    C        0      0        2 
  15 chr15_15337602     HCab    T    C        1      2        2 
  15 chr15_15337602     HPrz    T    C        1      2        2 
  15 chr15_15337602     ZBoe    T    C        0      0        2 
  15 chr15_15337602     ZGre    T    C        0      0        2 
  15 chr15_15337602     ZHar    T    C        0      0        2 
  15 chr15_15337602   Sample    T    C        1      2        2 
  15 chr15_15343510     AAsi    T    C        0      0        2 
  15 chr15_15343510     AKia    T    C        0      0        2 
  15 chr15_15343510     AOna    T    C        0      0        2 
  15 chr15_15343510     ASom    T    C        0      0        2 
  15 chr15_15343510     HCab    T    C        1      2        2 
  15 chr15_15343510     HPrz    T    C        0      0        2 
  15 chr15_15343510     ZBoe    T    C        0      0        2 
  15 chr15_15343510     ZGre    T    C        0      0        2 
  15 chr15_15343510     ZHar    T    C        0      0        2 
  15 chr15_15343510   Sample    T    C        0      0        2 
  15 chr15_15350048     AAsi    A    G        0      0        2 
  15 chr15_15350048     AKia    A    G        0      0        2 
  15 chr15_15350048     AOna    A    G        0      0        2 
  15 chr15_15350048     ASom    A    G        0      0        2 
  15 chr15_15350048     HCab    A    G        1      2        2 
  15 chr15_15350048     HPrz    A    G        1      2        2 
  15 chr15_15350048     ZBoe    A    G        0      0        2 
  15 chr15_15350048     ZGre    A    G        0      0        2 
  15 chr15_15350048     ZHar    A    G        0      0        2 
  15 chr15_15350048   Sample    A    G        1      2        2 
  15 chr15_15351550     AAsi    T    A        0      0        2 
  15 chr15_15351550     AKia    T    A        1      2        2 
  15 chr15_15351550     AOna    T    A        0      0        2 
  15 chr15_15351550     ASom    T    A        0      0        2 
  15 chr15_15351550     HCab    T    A        0      0        2 
  15 chr15_15351550     HPrz    T    A        0      0        2 
  15 chr15_15351550     ZBoe    T    A        0      0        2 
  15 chr15_15351550     ZGre    T    A        0      0        2 
  15 chr15_15351550     ZHar    T    A        0      0        2 
  15 chr15_15351550   Sample    T    A        0      0        2 
  15 chr15_15356440     AAsi    T    C        0      0        2 
  15 chr15_15356440     AKia    T    C        0      0        2 
  15 chr15_15356440     AOna    T    C        0      0        2 
  15 chr15_15356440     ASom    T    C        0      0        2 
  15 chr15_15356440     HCab    T    C        0      0        2 
  15 chr15_15356440     HPrz    T    C        0      0        2 
  15 chr15_15356440     ZBoe    T    C        1      2        2 
  15 chr15_15356440     ZGre    T    C        0      0        2 
  15 chr15_15356440     ZHar    T    C        0      0        2 
  15 chr15_15356440   Sample    T    C        0      0        2 
  15 chr15_15358033     AAsi    T    C        0      0        2 
  15 chr15_15358033     AKia    T    C        0      0        2 
  15 chr15_15358033     AOna    T    C        0      0        2 
  15 chr15_15358033     ASom    T    C        0      0        2 
  15 chr15_15358033     HCab    T    C        0      0        2 
  15 chr15_15358033     HPrz    T    C        0      0        2 
  15 chr15_15358033     ZBoe    T    C        0      0        2 
  15 chr15_15358033     ZGre    T    C        0      0        2 
  15 chr15_15358033     ZHar    T    C        1      2        2 
  15 chr15_15358033   Sample    T    C        0      0        2 
  15 chr15_15358987     AAsi    G    A        0      0        2 
  15 chr15_15358987     AKia    G    A        0      0        2 
  15 chr15_15358987     AOna    G    A        0      0        2 
  15 chr15_15358987     ASom    G    A        0      0        2 
  15 chr15_15358987     HCab    G    A        1      2        2 
  15 chr15_15358987     HPrz    G    A        1      2        2 
  15 chr15_15358987     ZBoe    G    A        0      0        2 
  15 chr15_15358987     ZGre    G    A        0      0        2 
  15 chr15_15358987     ZHar    G    A        0      0        2 
  15 chr15_15358987   Sample    G    A        1      2        2 
  15 chr15_15359396     AAsi    C    T        0      0        2 
  15 chr15_15359396     AKia    C    T        0      0        2 
  15 chr15_15359396     AOna    C    T        0      0        2 
  15 chr15_15359396     ASom    C    T        0      0        2 
  15 chr15_15359396     HCab    C    T        0      0        2 
  15 chr15_15359396     HPrz    C    T        0      0        2 
  15 chr15_15359396     ZBoe    C    T        1      2        2 
  15 chr15_15359396     ZGre    C    T        1      2        2 
  15 chr15_15359396     ZHar    C    T        1      2        2 
  15 chr15_15359396   Sample    C    T        0      0        2 
  15 chr15_15359882     AAsi    C    T        0      0        2 
  15 chr15_15359882     AKia    C    T        0      0        2 
  15 chr15_15359882     AOna    C    T        0      0        2 
  15 chr15_15359882     ASom    C    T        0      0        2 
  15 chr15_15359882     HCab    C    T        0      0        2 
  15 chr15_15359882     HPrz    C    T        0      0        2 
  15 chr15_15359882     ZBoe    C    T      0.5      1        2 
  15 chr15_15359882     ZGre    C    T        0      0        2 
  15 chr15_15359882     ZHar    C    T        0      0        2 
  15 chr15_15359882   Sample    C    T        0      0        2 
  15 chr15_15370552     AAsi    T    C        0      0        2 
  15 chr15_15370552     AKia    T    C        0      0        2 
  15 chr15_15370552     AOna    T    C        0      0        2 
  15 chr15_15370552     ASom    T    C        0      0        2 
  15 chr15_15370552     HCab    T    C        0      0        2 
  15 chr15_15370552     HPrz    T    C        0      0        2 
  15 chr15_15370552     ZBoe    T    C        0      0        2 
  15 chr15_15370552     ZGre    T    C        0      0        2 
  15 chr15_15370552     ZHar    T    C        1      2        2 
  15 chr15_15370552   Sample    T    C        0      0        2 
  15 chr15_15376700     AAsi    T    C        0      0        2 
  15 chr15_15376700     AKia    T    C        1      2        2 
  15 chr15_15376700     AOna    T    C        1      2        2 
  15 chr15_15376700     ASom    T    C        0      0        2 
  15 chr15_15376700     HCab    T    C        0      0        2 
  15 chr15_15376700     HPrz    T    C        0      0        2 
  15 chr15_15376700     ZBoe    T    C        0      0        2 
  15 chr15_15376700     ZGre    T    C        0      0        2 
  15 chr15_15376700     ZHar    T    C        0      0        2 
  15 chr15_15376700   Sample    T    C        0      0        2 
  15 chr15_15376895     AAsi    A    G        0      0        2 
  15 chr15_15376895     AKia    A    G        0      0        2 
  15 chr15_15376895     AOna    A    G        0      0        2 
  15 chr15_15376895     ASom    A    G        0      0        2 
  15 chr15_15376895     HCab    A    G        0      0        2 
  15 chr15_15376895     HPrz    A    G      0.5      1        2 
  15 chr15_15376895     ZBoe    A    G        0      0        2 
  15 chr15_15376895     ZGre    A    G        0      0        2 
  15 chr15_15376895     ZHar    A    G        0      0        2 
  15 chr15_15376895   Sample    A    G        0      0        2 
  15 chr15_15381542     AAsi    T    G        0      0        2 
  15 chr15_15381542     AKia    T    G        0      0        2 
  15 chr15_15381542     AOna    T    G      0.5      1        2 
  15 chr15_15381542     ASom    T    G        0      0        2 
  15 chr15_15381542     HCab    T    G        0      0        2 
  15 chr15_15381542     HPrz    T    G        0      0        2 
  15 chr15_15381542     ZBoe    T    G        0      0        2 
  15 chr15_15381542     ZGre    T    G        0      0        2 
  15 chr15_15381542     ZHar    T    G        0      0        2 
  15 chr15_15381542   Sample    T    G        0      0        2 
  15 chr15_15394906     AAsi    T    C        0      0        2 
  15 chr15_15394906     AKia    T    C        0      0        2 
  15 chr15_15394906     AOna    T    C        0      0        2 
  15 chr15_15394906     ASom    T    C        0      0        2 
  15 chr15_15394906     HCab    T    C        0      0        2 
  15 chr15_15394906     HPrz    T    C        0      0        2 
  15 chr15_15394906     ZBoe    T    C      0.5      1        2 
  15 chr15_15394906     ZGre    T    C        0      0        2 
  15 chr15_15394906     ZHar    T    C        0      0        2 
  15 chr15_15394906   Sample    T    C        0      0        2 
  15 chr15_15398314     AAsi    T    G        0      0        2 
  15 chr15_15398314     AKia    T    G        0      0        2 
  15 chr15_15398314     AOna    T    G        0      0        2 
  15 chr15_15398314     ASom    T    G        0      0        2 
  15 chr15_15398314     HCab    T    G        1      2        2 
  15 chr15_15398314     HPrz    T    G        1      2        2 
  15 chr15_15398314     ZBoe    T    G        0      0        2 
  15 chr15_15398314     ZGre    T    G        0      0        2 
  15 chr15_15398314     ZHar    T    G        0      0        2 
  15 chr15_15398314   Sample    T    G        1      2        2 
  15 chr15_15399207     AAsi    T    C        0      0        2 
  15 chr15_15399207     AKia    T    C        0      0        2 
  15 chr15_15399207     AOna    T    C      0.5      1        2 
  15 chr15_15399207     ASom    T    C        1      2        2 
  15 chr15_15399207     HCab    T    C        0      0        2 
  15 chr15_15399207     HPrz    T    C        0      0        2 
  15 chr15_15399207     ZBoe    T    C        1      2        2 
  15 chr15_15399207     ZGre    T    C        1      2        2 
  15 chr15_15399207     ZHar    T    C        1      2        2 
  15 chr15_15399207   Sample    T    C        0      0        2 
  15 chr15_15399973     AAsi    T    A        0      0        2 
  15 chr15_15399973     AKia    T    A        0      0        2 
  15 chr15_15399973     AOna    T    A        0      0        2 
  15 chr15_15399973     ASom    T    A        0      0        2 
  15 chr15_15399973     HCab    T    A        0      0        2 
  15 chr15_15399973     HPrz    T    A        0      0        2 
  15 chr15_15399973     ZBoe    T    A        0      0        2 
  15 chr15_15399973     ZGre    T    A        0      0        2 
  15 chr15_15399973     ZHar    T    A      0.5      1        2 
  15 chr15_15399973   Sample    T    A        0      0        2 
  15 chr15_15405459     AAsi    G    A        0      0        2 
  15 chr15_15405459     AKia    G    A        0      0        2 
  15 chr15_15405459     AOna    G    A        0      0        2 
  15 chr15_15405459     ASom    G    A        0      0        2 
  15 chr15_15405459     HCab    G    A        0      0        2 
  15 chr15_15405459     HPrz    G    A        1      2        2 
  15 chr15_15405459     ZBoe    G    A        0      0        2 
  15 chr15_15405459     ZGre    G    A        0      0        2 
  15 chr15_15405459     ZHar    G    A        0      0        2 
  15 chr15_15405459   Sample    G    A        0      0        2 
  15 chr15_15410819     AAsi    G    T        0      0        2 
  15 chr15_15410819     AKia    G    T        0      0        2 
  15 chr15_15410819     AOna    G    T        0      0        2 
  15 chr15_15410819     ASom    G    T        0      0        2 
  15 chr15_15410819     HCab    G    T        0      0        2 
  15 chr15_15410819     HPrz    G    T        0      0        2 
  15 chr15_15410819     ZBoe    G    T      0.5      1        2 
  15 chr15_15410819     ZGre    G    T        0      0        2 
  15 chr15_15410819     ZHar    G    T        0      0        2 
  15 chr15_15410819   Sample    G    T        0      0        2 
  15 chr15_15413886     AAsi    T    C        0      0        2 
  15 chr15_15413886     AKia    T    C        0      0        2 
  15 chr15_15413886     AOna    T    C        0      0        2 
  15 chr15_15413886     ASom    T    C      0.5      1        2 
  15 chr15_15413886     HCab    T    C        0      0        2 
  15 chr15_15413886     HPrz    T    C        0      0        2 
  15 chr15_15413886     ZBoe    T    C        0      0        2 
  15 chr15_15413886     ZGre    T    C        0      0        2 
  15 chr15_15413886     ZHar    T    C        0      0        2 
  15 chr15_15413886   Sample    T    C        0      0        2 
  15 chr15_15415887     AAsi    C    G        0      0        2 
  15 chr15_15415887     AKia    C    G        0      0        2 
  15 chr15_15415887     AOna    C    G        0      0        2 
  15 chr15_15415887     ASom    C    G        0      0        2 
  15 chr15_15415887     HCab    C    G        1      2        2 
  15 chr15_15415887     HPrz    C    G        1      2        2 
  15 chr15_15415887     ZBoe    C    G        0      0        2 
  15 chr15_15415887     ZGre    C    G        0      0        2 
  15 chr15_15415887     ZHar    C    G        0      0        2 
  15 chr15_15415887   Sample    C    G        1      2        2 
  15 chr15_15420326     AAsi    C    T        0      0        2 
  15 chr15_15420326     AKia    C    T        1      2        2 
  15 chr15_15420326     AOna    C    T        1      2        2 
  15 chr15_15420326     ASom    C    T        0      0        2 
  15 chr15_15420326     HCab    C    T        0      0        2 
  15 chr15_15420326     HPrz    C    T        0      0        2 
  15 chr15_15420326     ZBoe    C    T        0      0        2 
  15 chr15_15420326     ZGre    C    T        0      0        2 
  15 chr15_15420326     ZHar    C    T        0      0        2 
  15 chr15_15420326   Sample    C    T        0      0        2 
  15 chr15_15427004     AAsi    T    C        0      0        2 
  15 chr15_15427004     AKia    T    C        1      2        2 
  15 chr15_15427004     AOna    T    C        0      0        2 
  15 chr15_15427004     ASom    T    C        0      0        2 
  15 chr15_15427004     HCab    T    C        0      0        2 
  15 chr15_15427004     HPrz    T    C        0      0        2 
  15 chr15_15427004     ZBoe    T    C        0      0        2 
  15 chr15_15427004     ZGre    T    C        0      0        2 
  15 chr15_15427004     ZHar    T    C        0      0        2 
  15 chr15_15427004   Sample    T    C        0      0        2 
  15 chr15_15427795     AAsi    A    G        0      0        2 
  15 chr15_15427795     AKia    A    G        1      2        2 
  15 chr15_15427795     AOna    A    G        1      2        2 
  15 chr15_15427795     ASom    A    G        0      0        2 
  15 chr15_15427795     HCab    A    G        0      0        2 
  15 chr15_15427795     HPrz    A    G        0      0        2 
  15 chr15_15427795     ZBoe    A    G        0      0        2 
  15 chr15_15427795     ZGre    A    G        0      0        2 
  15 chr15_15427795     ZHar    A    G        0      0        2 
  15 chr15_15427795   Sample    A    G        0      0        2 
  15 chr15_15429229     AAsi    G    C        0      0        2 
  15 chr15_15429229     AKia    G    C        0      0        2 
  15 chr15_15429229     AOna    G    C        0      0        2 
  15 chr15_15429229     ASom    G    C        0      0        2 
  15 chr15_15429229     HCab    G    C        0      0        2 
  15 chr15_15429229     HPrz    G    C        1      2        2 
  15 chr15_15429229     ZBoe    G    C        0      0        2 
  15 chr15_15429229     ZGre    G    C        0      0        2 
  15 chr15_15429229     ZHar    G    C        0      0        2 
  15 chr15_15429229   Sample    G    C        1      2        2 
  15 chr15_15432525     AAsi    C    T        0      0        2 
  15 chr15_15432525     AKia    C    T        0      0        2 
  15 chr15_15432525     AOna    C    T        0      0        2 
  15 chr15_15432525     ASom    C    T        0      0        2 
  15 chr15_15432525     HCab    C    T        1      2        2 
  15 chr15_15432525     HPrz    C    T        1      2        2 
  15 chr15_15432525     ZBoe    C    T        0      0        2 
  15 chr15_15432525     ZGre    C    T        0      0        2 
  15 chr15_15432525     ZHar    C    T        0      0        2 
  15 chr15_15432525   Sample    C    T        1      2        2 
  15 chr15_15435565     AAsi    C    T        1      2        2 
  15 chr15_15435565     AKia    C    T        0      0        2 
  15 chr15_15435565     AOna    C    T        0      0        2 
  15 chr15_15435565     ASom    C    T        1      2        2 
  15 chr15_15435565     HCab    C    T        0      0        2 
  15 chr15_15435565     HPrz    C    T        0      0        2 
  15 chr15_15435565     ZBoe    C    T        1      2        2 
  15 chr15_15435565     ZGre    C    T        1      2        2 
  15 chr15_15435565     ZHar    C    T        1      2        2 
  15 chr15_15435565   Sample    C    T        0      0        2 
  15 chr15_15437358     AAsi    T    C        1      2        2 
  15 chr15_15437358     AKia    T    C        0      0        2 
  15 chr15_15437358     AOna    T    C        0      0        2 
  15 chr15_15437358     ASom    T    C        1      2        2 
  15 chr15_15437358     HCab    T    C        0      0        2 
  15 chr15_15437358     HPrz    T    C        0      0        2 
  15 chr15_15437358     ZBoe    T    C        0      0        2 
  15 chr15_15437358     ZGre    T    C        0      0        2 
  15 chr15_15437358     ZHar    T    C        0      0        2 
  15 chr15_15437358   Sample    T    C        0      0        2 
  15 chr15_15439136     AAsi    A    C        0      0        2 
  15 chr15_15439136     AKia    A    C        0      0        2 
  15 chr15_15439136     AOna    A    C        0      0        2 
  15 chr15_15439136     ASom    A    C        0      0        2 
  15 chr15_15439136     HCab    A    C        1      2        2 
  15 chr15_15439136     HPrz    A    C        0      0        2 
  15 chr15_15439136     ZBoe    A    C        0      0        2 
  15 chr15_15439136     ZGre    A    C        0      0        2 
  15 chr15_15439136     ZHar    A    C        0      0        2 
  15 chr15_15439136   Sample    A    C        0      0        2 
  15 chr15_15445267     AAsi    A    G        0      0        2 
  15 chr15_15445267     AKia    A    G        0      0        2 
  15 chr15_15445267     AOna    A    G        0      0        2 
  15 chr15_15445267     ASom    A    G        0      0        2 
  15 chr15_15445267     HCab    A    G        0      0        2 
  15 chr15_15445267     HPrz    A    G        0      0        2 
  15 chr15_15445267     ZBoe    A    G        0      0        2 
  15 chr15_15445267     ZGre    A    G        0      0        2 
  15 chr15_15445267     ZHar    A    G      0.5      1        2 
  15 chr15_15445267   Sample    A    G        0      0        2 
  15 chr15_15449675     AAsi    A    G        0      0        2 
  15 chr15_15449675     AKia    A    G        0      0        2 
  15 chr15_15449675     AOna    A    G      0.5      1        2 
  15 chr15_15449675     ASom    A    G        0      0        2 
  15 chr15_15449675     HCab    A    G        0      0        2 
  15 chr15_15449675     HPrz    A    G        0      0        2 
  15 chr15_15449675     ZBoe    A    G        0      0        2 
  15 chr15_15449675     ZGre    A    G        0      0        2 
  15 chr15_15449675     ZHar    A    G        0      0        2 
  15 chr15_15449675   Sample    A    G        0      0        2 
  15 chr15_15452595     AAsi    A    C        0      0        2 
  15 chr15_15452595     AKia    A    C        0      0        2 
  15 chr15_15452595     AOna    A    C        0      0        2 
  15 chr15_15452595     ASom    A    C        0      0        2 
  15 chr15_15452595     HCab    A    C        1      2        2 
  15 chr15_15452595     HPrz    A    C        1      2        2 
  15 chr15_15452595     ZBoe    A    C        0      0        2 
  15 chr15_15452595     ZGre    A    C        0      0        2 
  15 chr15_15452595     ZHar    A    C        0      0        2 
  15 chr15_15452595   Sample    A    C        1      2        2 
  15 chr15_15453074     AAsi    C    G        0      0        2 
  15 chr15_15453074     AKia    C    G        0      0        2 
  15 chr15_15453074     AOna    C    G        0      0        2 
  15 chr15_15453074     ASom    C    G        0      0        2 
  15 chr15_15453074     HCab    C    G        0      0        2 
  15 chr15_15453074     HPrz    C    G        0      0        2 
  15 chr15_15453074     ZBoe    C    G        0      0        2 
  15 chr15_15453074     ZGre    C    G        0      0        2 
  15 chr15_15453074     ZHar    C    G      0.5      1        2 
  15 chr15_15453074   Sample    C    G        0      0        2 
  15 chr15_15468830     AAsi    A    G        0      0        2 
  15 chr15_15468830     AKia    A    G      0.5      1        2 
  15 chr15_15468830     AOna    A    G      0.5      1        2 
  15 chr15_15468830     ASom    A    G        0      0        2 
  15 chr15_15468830     HCab    A    G        0      0        2 
  15 chr15_15468830     HPrz    A    G        0      0        2 
  15 chr15_15468830     ZBoe    A    G        0      0        2 
  15 chr15_15468830     ZGre    A    G        0      0        2 
  15 chr15_15468830     ZHar    A    G        0      0        2 
  15 chr15_15468830   Sample    A    G        0      0        2 
  15 chr15_15477762     AAsi    T    A        0      0        2 
  15 chr15_15477762     AKia    T    A        0      0        2 
  15 chr15_15477762     AOna    T    A        0      0        2 
  15 chr15_15477762     ASom    T    A        0      0        2 
  15 chr15_15477762     HCab    T    A        1      2        2 
  15 chr15_15477762     HPrz    T    A        1      2        2 
  15 chr15_15477762     ZBoe    T    A        0      0        2 
  15 chr15_15477762     ZGre    T    A        0      0        2 
  15 chr15_15477762     ZHar    T    A        0      0        2 
  15 chr15_15477762   Sample    T    A        1      2        2 
  15 chr15_15480829     AAsi    T    C        0      0        2 
  15 chr15_15480829     AKia    T    C        1      2        2 
  15 chr15_15480829     AOna    T    C        1      2        2 
  15 chr15_15480829     ASom    T    C        0      0        2 
  15 chr15_15480829     HCab    T    C        0      0        2 
  15 chr15_15480829     HPrz    T    C        0      0        2 
  15 chr15_15480829     ZBoe    T    C        0      0        2 
  15 chr15_15480829     ZGre    T    C        0      0        2 
  15 chr15_15480829     ZHar    T    C        0      0        2 
  15 chr15_15480829   Sample    T    C        0      0        2 
  15 chr15_15487059     AAsi    G    A        0      0        2 
  15 chr15_15487059     AKia    G    A        0      0        2 
  15 chr15_15487059     AOna    G    A        0      0        2 
  15 chr15_15487059     ASom    G    A        0      0        2 
  15 chr15_15487059     HCab    G    A        0      0        2 
  15 chr15_15487059     HPrz    G    A      0.5      1        2 
  15 chr15_15487059     ZBoe    G    A        0      0        2 
  15 chr15_15487059     ZGre    G    A        0      0        2 
  15 chr15_15487059     ZHar    G    A        0      0        2 
  15 chr15_15487059   Sample    G    A        0      0        2 
  15 chr15_15498134     AAsi    G    A        0      0        2 
  15 chr15_15498134     AKia    G    A        0      0        2 
  15 chr15_15498134     AOna    G    A        0      0        2 
  15 chr15_15498134     ASom    G    A        0      0        2 
  15 chr15_15498134     HCab    G    A        0      0        2 
  15 chr15_15498134     HPrz    G    A      0.5      1        2 
  15 chr15_15498134     ZBoe    G    A        0      0        2 
  15 chr15_15498134     ZGre    G    A        0      0        2 
  15 chr15_15498134     ZHar    G    A        0      0        2 
  15 chr15_15498134   Sample    G    A        0      0        2 
  15 chr15_15499053     AAsi    T    G        0      0        2 
  15 chr15_15499053     AKia    T    G        0      0        2 
  15 chr15_15499053     AOna    T    G        0      0        2 
  15 chr15_15499053     ASom    T    G        0      0        2 
  15 chr15_15499053     HCab    T    G        1      2        2 
  15 chr15_15499053     HPrz    T    G        1      2        2 
  15 chr15_15499053     ZBoe    T    G        0      0        2 
  15 chr15_15499053     ZGre    T    G        0      0        2 
  15 chr15_15499053     ZHar    T    G        0      0        2 
  15 chr15_15499053   Sample    T    G        1      2        2 
  15 chr15_15504471     AAsi    C    G        0      0        2 
  15 chr15_15504471     AKia    C    G        0      0        2 
  15 chr15_15504471     AOna    C    G        0      0        2 
  15 chr15_15504471     ASom    C    G        0      0        2 
  15 chr15_15504471     HCab    C    G        1      2        2 
  15 chr15_15504471     HPrz    C    G        1      2        2 
  15 chr15_15504471     ZBoe    C    G        0      0        2 
  15 chr15_15504471     ZGre    C    G        0      0        2 
  15 chr15_15504471     ZHar    C    G        0      0        2 
  15 chr15_15504471   Sample    C    G        1      2        2 
  15 chr15_15515524     AAsi    G    A        0      0        2 
  15 chr15_15515524     AKia    G    A        0      0        2 
  15 chr15_15515524     AOna    G    A        0      0        2 
  15 chr15_15515524     ASom    G    A        0      0        2 
  15 chr15_15515524     HCab    G    A        1      2        2 
  15 chr15_15515524     HPrz    G    A        1      2        2 
  15 chr15_15515524     ZBoe    G    A        0      0        2 
  15 chr15_15515524     ZGre    G    A        0      0        2 
  15 chr15_15515524     ZHar    G    A        0      0        2 
  15 chr15_15515524   Sample    G    A        1      2        2 
  15 chr15_15518552     AAsi    G    A        0      0        2 
  15 chr15_15518552     AKia    G    A        0      0        2 
  15 chr15_15518552     AOna    G    A        0      0        2 
  15 chr15_15518552     ASom    G    A        0      0        2 
  15 chr15_15518552     HCab    G    A        0      0        2 
  15 chr15_15518552     HPrz    G    A        0      0        2 
  15 chr15_15518552     ZBoe    G    A      0.5      1        2 
  15 chr15_15518552     ZGre    G    A        0      0        2 
  15 chr15_15518552     ZHar    G    A        0      0        2 
  15 chr15_15518552   Sample    G    A        0      0        2 
  15 chr15_15530193     AAsi    T    C        0      0        2 
  15 chr15_15530193     AKia    T    C        0      0        2 
  15 chr15_15530193     AOna    T    C        0      0        2 
  15 chr15_15530193     ASom    T    C        0      0        2 
  15 chr15_15530193     HCab    T    C        1      2        2 
  15 chr15_15530193     HPrz    T    C        1      2        2 
  15 chr15_15530193     ZBoe    T    C        0      0        2 
  15 chr15_15530193     ZGre    T    C        0      0        2 
  15 chr15_15530193     ZHar    T    C        0      0        2 
  15 chr15_15530193   Sample    T    C        0      0        2 
  15 chr15_15535180     AAsi    A    G        0      0        2 
  15 chr15_15535180     AKia    A    G        0      0        2 
  15 chr15_15535180     AOna    A    G      0.5      1        2 
  15 chr15_15535180     ASom    A    G        0      0        2 
  15 chr15_15535180     HCab    A    G        0      0        2 
  15 chr15_15535180     HPrz    A    G        0      0        2 
  15 chr15_15535180     ZBoe    A    G        0      0        2 
  15 chr15_15535180     ZGre    A    G        0      0        2 
  15 chr15_15535180     ZHar    A    G        0      0        2 
  15 chr15_15535180   Sample    A    G        0      0        2 
  15 chr15_15542586     AAsi    T    C        0      0        2 
  15 chr15_15542586     AKia    T    C        0      0        2 
  15 chr15_15542586     AOna    T    C        0      0        2 
  15 chr15_15542586     ASom    T    C        0      0        2 
  15 chr15_15542586     HCab    T    C        1      2        2 
  15 chr15_15542586     HPrz    T    C        1      2        2 
  15 chr15_15542586     ZBoe    T    C        0      0        2 
  15 chr15_15542586     ZGre    T    C        0      0        2 
  15 chr15_15542586     ZHar    T    C        0      0        2 
  15 chr15_15542586   Sample    T    C        1      2        2 
  15 chr15_15552967     AAsi    T    C        0      0        2 
  15 chr15_15552967     AKia    T    C        0      0        2 
  15 chr15_15552967     AOna    T    C        0      0        2 
  15 chr15_15552967     ASom    T    C        0      0        2 
  15 chr15_15552967     HCab    T    C        1      2        2 
  15 chr15_15552967     HPrz    T    C        0      0        2 
  15 chr15_15552967     ZBoe    T    C        0      0        2 
  15 chr15_15552967     ZGre    T    C        0      0        2 
  15 chr15_15552967     ZHar    T    C        0      0        2 
  15 chr15_15552967   Sample    T    C        1      2        2 
  15 chr15_15554449     AAsi    T    C        1      2        2 
  15 chr15_15554449     AKia    T    C        0      0        2 
  15 chr15_15554449     AOna    T    C        0      0        2 
  15 chr15_15554449     ASom    T    C        1      2        2 
  15 chr15_15554449     HCab    T    C        0      0        2 
  15 chr15_15554449     HPrz    T    C        0      0        2 
  15 chr15_15554449     ZBoe    T    C        0      0        2 
  15 chr15_15554449     ZGre    T    C        0      0        2 
  15 chr15_15554449     ZHar    T    C        0      0        2 
  15 chr15_15554449   Sample    T    C        0      0        2 
  15 chr15_15556012     AAsi    T    C        0      0        2 
  15 chr15_15556012     AKia    T    C        0      0        2 
  15 chr15_15556012     AOna    T    C        0      0        2 
  15 chr15_15556012     ASom    T    C        0      0        2 
  15 chr15_15556012     HCab    T    C        1      2        2 
  15 chr15_15556012     HPrz    T    C        1      2        2 
  15 chr15_15556012     ZBoe    T    C        0      0        2 
  15 chr15_15556012     ZGre    T    C        0      0        2 
  15 chr15_15556012     ZHar    T    C        0      0        2 
  15 chr15_15556012   Sample    T    C        1      2        2 
  15 chr15_15557927     AAsi    A    G        0      0        2 
  15 chr15_15557927     AKia    A    G        0      0        2 
  15 chr15_15557927     AOna    A    G      0.5      1        2 
  15 chr15_15557927     ASom    A    G        0      0        2 
  15 chr15_15557927     HCab    A    G        0      0        2 
  15 chr15_15557927     HPrz    A    G        0      0        2 
  15 chr15_15557927     ZBoe    A    G        0      0        2 
  15 chr15_15557927     ZGre    A    G        0      0        2 
  15 chr15_15557927     ZHar    A    G        0      0        2 
  15 chr15_15557927   Sample    A    G        0      0        2 
  15 chr15_15559530     AAsi    G    A        0      0        2 
  15 chr15_15559530     AKia    G    A        0      0        2 
  15 chr15_15559530     AOna    G    A        0      0        2 
  15 chr15_15559530     ASom    G    A        0      0        2 
  15 chr15_15559530     HCab    G    A        1      2        2 
  15 chr15_15559530     HPrz    G    A      0.5      1        2 
  15 chr15_15559530     ZBoe    G    A        0      0        2 
  15 chr15_15559530     ZGre    G    A        0      0        2 
  15 chr15_15559530     ZHar    G    A        0      0        2 
  15 chr15_15559530   Sample    G    A        1      2        2 
  15 chr15_15564523     AAsi    A    G        0      0        2 
  15 chr15_15564523     AKia    A    G        0      0        2 
  15 chr15_15564523     AOna    A    G        0      0        2 
  15 chr15_15564523     ASom    A    G        0      0        2 
  15 chr15_15564523     HCab    A    G        0      0        2 
  15 chr15_15564523     HPrz    A    G        0      0        2 
  15 chr15_15564523     ZBoe    A    G      0.5      1        2 
  15 chr15_15564523     ZGre    A    G        0      0        2 
  15 chr15_15564523     ZHar    A    G        0      0        2 
  15 chr15_15564523   Sample    A    G        0      0        2 
  15 chr15_15568135     AAsi    T    C        1      2        2 
  15 chr15_15568135     AKia    T    C        0      0        2 
  15 chr15_15568135     AOna    T    C        0      0        2 
  15 chr15_15568135     ASom    T    C      0.5      1        2 
  15 chr15_15568135     HCab    T    C        0      0        2 
  15 chr15_15568135     HPrz    T    C        0      0        2 
  15 chr15_15568135     ZBoe    T    C        0      0        2 
  15 chr15_15568135     ZGre    T    C        0      0        2 
  15 chr15_15568135     ZHar    T    C        0      0        2 
  15 chr15_15568135   Sample    T    C        0      0        2 
  15 chr15_15570035     AAsi    T    C        0      0        2 
  15 chr15_15570035     AKia    T    C        0      0        2 
  15 chr15_15570035     AOna    T    C        0      0        2 
  15 chr15_15570035     ASom    T    C        0      0        2 
  15 chr15_15570035     HCab    T    C        1      2        2 
  15 chr15_15570035     HPrz    T    C        1      2        2 
  15 chr15_15570035     ZBoe    T    C        0      0        2 
  15 chr15_15570035     ZGre    T    C        0      0        2 
  15 chr15_15570035     ZHar    T    C        0      0        2 
  15 chr15_15570035   Sample    T    C        1      2        2 
  15 chr15_15571432     AAsi    C    T        0      0        2 
  15 chr15_15571432     AKia    C    T        0      0        2 
  15 chr15_15571432     AOna    C    T        0      0        2 
  15 chr15_15571432     ASom    C    T        0      0        2 
  15 chr15_15571432     HCab    C    T        0      0        2 
  15 chr15_15571432     HPrz    C    T        0      0        2 
  15 chr15_15571432     ZBoe    C    T        0      0        2 
  15 chr15_15571432     ZGre    C    T        0      0        2 
  15 chr15_15571432     ZHar    C    T        1      2        2 
  15 chr15_15571432   Sample    C    T        0      0        2 
  15 chr15_15583201     AAsi    G    A        0      0        2 
  15 chr15_15583201     AKia    G    A        0      0        2 
  15 chr15_15583201     AOna    G    A        0      0        2 
  15 chr15_15583201     ASom    G    A        0      0        2 
  15 chr15_15583201     HCab    G    A        1      2        2 
  15 chr15_15583201     HPrz    G    A        1      2        2 
  15 chr15_15583201     ZBoe    G    A        0      0        2 
  15 chr15_15583201     ZGre    G    A        0      0        2 
  15 chr15_15583201     ZHar    G    A        0      0        2 
  15 chr15_15583201   Sample    G    A        1      2        2 
  15 chr15_15597861     AAsi    G    A        0      0        2 
  15 chr15_15597861     AKia    G    A        1      2        2 
  15 chr15_15597861     AOna    G    A        0      0        2 
  15 chr15_15597861     ASom    G    A        0      0        2 
  15 chr15_15597861     HCab    G    A        0      0        2 
  15 chr15_15597861     HPrz    G    A        0      0        2 
  15 chr15_15597861     ZBoe    G    A        0      0        2 
  15 chr15_15597861     ZGre    G    A        0      0        2 
  15 chr15_15597861     ZHar    G    A        0      0        2 
  15 chr15_15597861   Sample    G    A        0      0        2 
  15 chr15_15599359     AAsi    T    G        0      0        2 
  15 chr15_15599359     AKia    T    G        0      0        2 
  15 chr15_15599359     AOna    T    G      0.5      1        2 
  15 chr15_15599359     ASom    T    G        0      0        2 
  15 chr15_15599359     HCab    T    G        0      0        2 
  15 chr15_15599359     HPrz    T    G        0      0        2 
  15 chr15_15599359     ZBoe    T    G        0      0        2 
  15 chr15_15599359     ZGre    T    G        0      0        2 
  15 chr15_15599359     ZHar    T    G        0      0        2 
  15 chr15_15599359   Sample    T    G        0      0        2 
  15 chr15_15605407     AAsi    G    A        0      0        2 
  15 chr15_15605407     AKia    G    A        0      0        2 
  15 chr15_15605407     AOna    G    A        0      0        2 
  15 chr15_15605407     ASom    G    A        0      0        2 
  15 chr15_15605407     HCab    G    A        0      0        2 
  15 chr15_15605407     HPrz    G    A        0      0        2 
  15 chr15_15605407     ZBoe    G    A        0      0        2 
  15 chr15_15605407     ZGre    G    A        0      0        2 
  15 chr15_15605407     ZHar    G    A      0.5      1        2 
  15 chr15_15605407   Sample    G    A        0      0        2 
  15 chr15_15606996     AAsi    T    C        0      0        2 
  15 chr15_15606996     AKia    T    C        0      0        2 
  15 chr15_15606996     AOna    T    C        0      0        2 
  15 chr15_15606996     ASom    T    C        0      0        2 
  15 chr15_15606996     HCab    T    C        1      2        2 
  15 chr15_15606996     HPrz    T    C        1      2        2 
  15 chr15_15606996     ZBoe    T    C        0      0        2 
  15 chr15_15606996     ZGre    T    C        0      0        2 
  15 chr15_15606996     ZHar    T    C        0      0        2 
  15 chr15_15606996   Sample    T    C        1      2        2 
  15 chr15_15613471     AAsi    C    T        0      0        2 
  15 chr15_15613471     AKia    C    T        0      0        2 
  15 chr15_15613471     AOna    C    T      0.5      1        2 
  15 chr15_15613471     ASom    C    T        0      0        2 
  15 chr15_15613471     HCab    C    T        1      2        2 
  15 chr15_15613471     HPrz    C    T        1      2        2 
  15 chr15_15613471     ZBoe    C    T        0      0        2 
  15 chr15_15613471     ZGre    C    T        0      0        2 
  15 chr15_15613471     ZHar    C    T        0      0        2 
  15 chr15_15613471   Sample    C    T        1      2        2 
  15 chr15_15614293     AAsi    T    C        0      0        2 
  15 chr15_15614293     AKia    T    C        0      0        2 
  15 chr15_15614293     AOna    T    C      0.5      1        2 
  15 chr15_15614293     ASom    T    C        0      0        2 
  15 chr15_15614293     HCab    T    C        0      0        2 
  15 chr15_15614293     HPrz    T    C        0      0        2 
  15 chr15_15614293     ZBoe    T    C        0      0        2 
  15 chr15_15614293     ZGre    T    C        0      0        2 
  15 chr15_15614293     ZHar    T    C        0      0        2 
  15 chr15_15614293   Sample    T    C        0      0        2 
  15 chr15_15614469     AAsi    T    C        0      0        2 
  15 chr15_15614469     AKia    T    C        0      0        2 
  15 chr15_15614469     AOna    T    C      0.5      1        2 
  15 chr15_15614469     ASom    T    C        0      0        2 
  15 chr15_15614469     HCab    T    C        0      0        2 
  15 chr15_15614469     HPrz    T    C        0      0        2 
  15 chr15_15614469     ZBoe    T    C        0      0        2 
  15 chr15_15614469     ZGre    T    C        0      0        2 
  15 chr15_15614469     ZHar    T    C        0      0        2 
  15 chr15_15614469   Sample    T    C        0      0        2 
  15 chr15_15620541     AAsi    C    T        0      0        2 
  15 chr15_15620541     AKia    C    T        1      2        2 
  15 chr15_15620541     AOna    C    T      0.5      1        2 
  15 chr15_15620541     ASom    C    T        0      0        2 
  15 chr15_15620541     HCab    C    T        0      0        2 
  15 chr15_15620541     HPrz    C    T        0      0        2 
  15 chr15_15620541     ZBoe    C    T        0      0        2 
  15 chr15_15620541     ZGre    C    T        0      0        2 
  15 chr15_15620541     ZHar    C    T        0      0        2 
  15 chr15_15620541   Sample    C    T        0      0        2 
  15 chr15_15628357     AAsi    T    C        0      0        2 
  15 chr15_15628357     AKia    T    C        0      0        2 
  15 chr15_15628357     AOna    T    C        0      0        2 
  15 chr15_15628357     ASom    T    C        0      0        2 
  15 chr15_15628357     HCab    T    C        1      2        2 
  15 chr15_15628357     HPrz    T    C        1      2        2 
  15 chr15_15628357     ZBoe    T    C        0      0        2 
  15 chr15_15628357     ZGre    T    C        0      0        2 
  15 chr15_15628357     ZHar    T    C        0      0        2 
  15 chr15_15628357   Sample    T    C        1      2        2 
  15 chr15_15628972     AAsi    T    C        0      0        2 
  15 chr15_15628972     AKia    T    C        0      0        2 
  15 chr15_15628972     AOna    T    C        0      0        2 
  15 chr15_15628972     ASom    T    C        0      0        2 
  15 chr15_15628972     HCab    T    C        0      0        2 
  15 chr15_15628972     HPrz    T    C        0      0        2 
  15 chr15_15628972     ZBoe    T    C      0.5      1        2 
  15 chr15_15628972     ZGre    T    C      0.5      1        2 
  15 chr15_15628972     ZHar    T    C        0      0        2 
  15 chr15_15628972   Sample    T    C        0      0        2 
  15 chr15_15632798     AAsi    T    C        0      0        2 
  15 chr15_15632798     AKia    T    C        0      0        2 
  15 chr15_15632798     AOna    T    C        0      0        2 
  15 chr15_15632798     ASom    T    C        0      0        2 
  15 chr15_15632798     HCab    T    C        0      0        2 
  15 chr15_15632798     HPrz    T    C        0      0        2 
  15 chr15_15632798     ZBoe    T    C        0      0        2 
  15 chr15_15632798     ZGre    T    C      0.5      1        2 
  15 chr15_15632798     ZHar    T    C        0      0        2 
  15 chr15_15632798   Sample    T    C        0      0        2 
  15 chr15_15632867     AAsi    C    T        0      0        2 
  15 chr15_15632867     AKia    C    T        0      0        2 
  15 chr15_15632867     AOna    C    T        0      0        2 
  15 chr15_15632867     ASom    C    T        0      0        2 
  15 chr15_15632867     HCab    C    T        1      2        2 
  15 chr15_15632867     HPrz    C    T        1      2        2 
  15 chr15_15632867     ZBoe    C    T        0      0        2 
  15 chr15_15632867     ZGre    C    T        0      0        2 
  15 chr15_15632867     ZHar    C    T        0      0        2 
  15 chr15_15632867   Sample    C    T        1      2        2 
  15 chr15_15635553     AAsi    G    A        0      0        2 
  15 chr15_15635553     AKia    G    A        0      0        2 
  15 chr15_15635553     AOna    G    A        0      0        2 
  15 chr15_15635553     ASom    G    A        0      0        2 
  15 chr15_15635553     HCab    G    A        1      2        2 
  15 chr15_15635553     HPrz    G    A        1      2        2 
  15 chr15_15635553     ZBoe    G    A        0      0        2 
  15 chr15_15635553     ZGre    G    A        0      0        2 
  15 chr15_15635553     ZHar    G    A        0      0        2 
  15 chr15_15635553   Sample    G    A        1      2        2 
  15 chr15_15640700     AAsi    A    G        0      0        2 
  15 chr15_15640700     AKia    A    G        0      0        2 
  15 chr15_15640700     AOna    A    G        0      0        2 
  15 chr15_15640700     ASom    A    G        0      0        2 
  15 chr15_15640700     HCab    A    G        1      2        2 
  15 chr15_15640700     HPrz    A    G        1      2        2 
  15 chr15_15640700     ZBoe    A    G        0      0        2 
  15 chr15_15640700     ZGre    A    G        0      0        2 
  15 chr15_15640700     ZHar    A    G        0      0        2 
  15 chr15_15640700   Sample    A    G        1      2        2 
  15 chr15_15645324     AAsi    A    G        0      0        2 
  15 chr15_15645324     AKia    A    G        0      0        2 
  15 chr15_15645324     AOna    A    G        0      0        2 
  15 chr15_15645324     ASom    A    G        0      0        2 
  15 chr15_15645324     HCab    A    G        1      2        2 
  15 chr15_15645324     HPrz    A    G        1      2        2 
  15 chr15_15645324     ZBoe    A    G        0      0        2 
  15 chr15_15645324     ZGre    A    G        0      0        2 
  15 chr15_15645324     ZHar    A    G        0      0        2 
  15 chr15_15645324   Sample    A    G        1      2        2 
  15 chr15_15647346     AAsi    C    T        0      0        2 
  15 chr15_15647346     AKia    C    T        1      2        2 
  15 chr15_15647346     AOna    C    T        1      2        2 
  15 chr15_15647346     ASom    C    T        0      0        2 
  15 chr15_15647346     HCab    C    T        0      0        2 
  15 chr15_15647346     HPrz    C    T        0      0        2 
  15 chr15_15647346     ZBoe    C    T        0      0        2 
  15 chr15_15647346     ZGre    C    T        0      0        2 
  15 chr15_15647346     ZHar    C    T        0      0        2 
  15 chr15_15647346   Sample    C    T        0      0        2 
  15 chr15_15655175     AAsi    A    G        0      0        2 
  15 chr15_15655175     AKia    A    G        0      0        2 
  15 chr15_15655175     AOna    A    G        0      0        2 
  15 chr15_15655175     ASom    A    G        0      0        2 
  15 chr15_15655175     HCab    A    G        1      2        2 
  15 chr15_15655175     HPrz    A    G      0.5      1        2 
  15 chr15_15655175     ZBoe    A    G        0      0        2 
  15 chr15_15655175     ZGre    A    G        0      0        2 
  15 chr15_15655175     ZHar    A    G        0      0        2 
  15 chr15_15655175   Sample    A    G        1      2        2 
  15 chr15_15657700     AAsi    C    T        0      0        2 
  15 chr15_15657700     AKia    C    T        1      2        2 
  15 chr15_15657700     AOna    C    T        0      0        2 
  15 chr15_15657700     ASom    C    T        0      0        2 
  15 chr15_15657700     HCab    C    T        0      0        2 
  15 chr15_15657700     HPrz    C    T        0      0        2 
  15 chr15_15657700     ZBoe    C    T        0      0        2 
  15 chr15_15657700     ZGre    C    T        0      0        2 
  15 chr15_15657700     ZHar    C    T        0      0        2 
  15 chr15_15657700   Sample    C    T        0      0        2 
  15 chr15_15659928     AAsi    C    A        1      2        2 
  15 chr15_15659928     AKia    C    A        0      0        2 
  15 chr15_15659928     AOna    C    A        0      0        2 
  15 chr15_15659928     ASom    C    A        1      2        2 
  15 chr15_15659928     HCab    C    A        0      0        2 
  15 chr15_15659928     HPrz    C    A        0      0        2 
  15 chr15_15659928     ZBoe    C    A        0      0        2 
  15 chr15_15659928     ZGre    C    A        0      0        2 
  15 chr15_15659928     ZHar    C    A        0      0        2 
  15 chr15_15659928   Sample    C    A        0      0        2 
  15 chr15_15668993     AAsi    A    T        1      2        2 
  15 chr15_15668993     AKia    A    T        0      0        2 
  15 chr15_15668993     AOna    A    T        0      0        2 
  15 chr15_15668993     ASom    A    T        1      2        2 
  15 chr15_15668993     HCab    A    T        0      0        2 
  15 chr15_15668993     HPrz    A    T        0      0        2 
  15 chr15_15668993     ZBoe    A    T        0      0        2 
  15 chr15_15668993     ZGre    A    T        0      0        2 
  15 chr15_15668993     ZHar    A    T        0      0        2 
  15 chr15_15668993   Sample    A    T        0      0        2 
  15 chr15_15673194     AAsi    C    T        1      2        2 
  15 chr15_15673194     AKia    C    T        0      0        2 
  15 chr15_15673194     AOna    C    T        0      0        2 
  15 chr15_15673194     ASom    C    T        1      2        2 
  15 chr15_15673194     HCab    C    T        0      0        2 
  15 chr15_15673194     HPrz    C    T        0      0        2 
  15 chr15_15673194     ZBoe    C    T        0      0        2 
  15 chr15_15673194     ZGre    C    T        0      0        2 
  15 chr15_15673194     ZHar    C    T        0      0        2 
  15 chr15_15673194   Sample    C    T        0      0        2 
  15 chr15_15673627     AAsi    C    T        0      0        2 
  15 chr15_15673627     AKia    C    T        0      0        2 
  15 chr15_15673627     AOna    C    T        0      0        2 
  15 chr15_15673627     ASom    C    T        0      0        2 
  15 chr15_15673627     HCab    C    T        1      2        2 
  15 chr15_15673627     HPrz    C    T        1      2        2 
  15 chr15_15673627     ZBoe    C    T        0      0        2 
  15 chr15_15673627     ZGre    C    T        0      0        2 
  15 chr15_15673627     ZHar    C    T        0      0        2 
  15 chr15_15673627   Sample    C    T        1      2        2 
  15 chr15_15673725     AAsi    G    T        0      0        2 
  15 chr15_15673725     AKia    G    T        0      0        2 
  15 chr15_15673725     AOna    G    T        0      0        2 
  15 chr15_15673725     ASom    G    T        0      0        2 
  15 chr15_15673725     HCab    G    T        0      0        2 
  15 chr15_15673725     HPrz    G    T        0      0        2 
  15 chr15_15673725     ZBoe    G    T        0      0        2 
  15 chr15_15673725     ZGre    G    T        1      2        2 
  15 chr15_15673725     ZHar    G    T        0      0        2 
  15 chr15_15673725   Sample    G    T        0      0        2 
  15 chr15_15675319     AAsi    A    G        0      0        2 
  15 chr15_15675319     AKia    A    G        0      0        2 
  15 chr15_15675319     AOna    A    G        0      0        2 
  15 chr15_15675319     ASom    A    G        0      0        2 
  15 chr15_15675319     HCab    A    G        0      0        2 
  15 chr15_15675319     HPrz    A    G      0.5      1        2 
  15 chr15_15675319     ZBoe    A    G        0      0        2 
  15 chr15_15675319     ZGre    A    G        0      0        2 
  15 chr15_15675319     ZHar    A    G        0      0        2 
  15 chr15_15675319   Sample    A    G        0      0        2 
  15 chr15_15697597     AAsi    A    G        0      0        2 
  15 chr15_15697597     AKia    A    G        0      0        2 
  15 chr15_15697597     AOna    A    G        0      0        2 
  15 chr15_15697597     ASom    A    G        0      0        2 
  15 chr15_15697597     HCab    A    G        0      0        2 
  15 chr15_15697597     HPrz    A    G        0      0        2 
  15 chr15_15697597     ZBoe    A    G        1      2        2 
  15 chr15_15697597     ZGre    A    G        1      2        2 
  15 chr15_15697597     ZHar    A    G        0      0        2 
  15 chr15_15697597   Sample    A    G        0      0        2 
  15 chr15_15700270     AAsi    T    C        0      0        2 
  15 chr15_15700270     AKia    T    C        0      0        2 
  15 chr15_15700270     AOna    T    C        0      0        2 
  15 chr15_15700270     ASom    T    C        0      0        2 
  15 chr15_15700270     HCab    T    C        0      0        2 
  15 chr15_15700270     HPrz    T    C      0.5      1        2 
  15 chr15_15700270     ZBoe    T    C        0      0        2 
  15 chr15_15700270     ZGre    T    C        0      0        2 
  15 chr15_15700270     ZHar    T    C        0      0        2 
  15 chr15_15700270   Sample    T    C        0      0        2 
  15 chr15_15710962     AAsi    A    G        0      0        2 
  15 chr15_15710962     AKia    A    G        0      0        2 
  15 chr15_15710962     AOna    A    G        0      0        2 
  15 chr15_15710962     ASom    A    G        0      0        2 
  15 chr15_15710962     HCab    A    G        1      2        2 
  15 chr15_15710962     HPrz    A    G        1      2        2 
  15 chr15_15710962     ZBoe    A    G        0      0        2 
  15 chr15_15710962     ZGre    A    G        0      0        2 
  15 chr15_15710962     ZHar    A    G        0      0        2 
  15 chr15_15710962   Sample    A    G        1      2        2 
  15 chr15_15733134     AAsi    A    G        0      0        2 
  15 chr15_15733134     AKia    A    G        1      2        2 
  15 chr15_15733134     AOna    A    G        0      0        2 
  15 chr15_15733134     ASom    A    G        0      0        2 
  15 chr15_15733134     HCab    A    G        0      0        2 
  15 chr15_15733134     HPrz    A    G        0      0        2 
  15 chr15_15733134     ZBoe    A    G        0      0        2 
  15 chr15_15733134     ZGre    A    G        0      0        2 
  15 chr15_15733134     ZHar    A    G        0      0        2 
  15 chr15_15733134   Sample    A    G        0      0        2 
  15 chr15_15742002     AAsi    A    G        0      0        2 
  15 chr15_15742002     AKia    A    G        0      0        2 
  15 chr15_15742002     AOna    A    G        0      0        2 
  15 chr15_15742002     ASom    A    G        0      0        2 
  15 chr15_15742002     HCab    A    G        1      2        2 
  15 chr15_15742002     HPrz    A    G        1      2        2 
  15 chr15_15742002     ZBoe    A    G        0      0        2 
  15 chr15_15742002     ZGre    A    G        0      0        2 
  15 chr15_15742002     ZHar    A    G        0      0        2 
  15 chr15_15742002   Sample    A    G        1      2        2 
  15 chr15_15743140     AAsi    T    C        0      0        2 
  15 chr15_15743140     AKia    T    C        0      0        2 
  15 chr15_15743140     AOna    T    C      0.5      1        2 
  15 chr15_15743140     ASom    T    C        0      0        2 
  15 chr15_15743140     HCab    T    C        0      0        2 
  15 chr15_15743140     HPrz    T    C        0      0        2 
  15 chr15_15743140     ZBoe    T    C        0      0        2 
  15 chr15_15743140     ZGre    T    C        0      0        2 
  15 chr15_15743140     ZHar    T    C        0      0        2 
  15 chr15_15743140   Sample    T    C        0      0        2 
  15 chr15_15749244     AAsi    C    G      0.5      1        2 
  15 chr15_15749244     AKia    C    G        0      0        2 
  15 chr15_15749244     AOna    C    G        0      0        2 
  15 chr15_15749244     ASom    C    G      0.5      1        2 
  15 chr15_15749244     HCab    C    G        0      0        2 
  15 chr15_15749244     HPrz    C    G        0      0        2 
  15 chr15_15749244     ZBoe    C    G        0      0        2 
  15 chr15_15749244     ZGre    C    G        0      0        2 
  15 chr15_15749244     ZHar    C    G        0      0        2 
  15 chr15_15749244   Sample    C    G        0      0        2 
  15 chr15_15782690     AAsi    C    T        0      0        2 
  15 chr15_15782690     AKia    C    T        1      2        2 
  15 chr15_15782690     AOna    C    T        0      0        2 
  15 chr15_15782690     ASom    C    T        0      0        2 
  15 chr15_15782690     HCab    C    T        0      0        2 
  15 chr15_15782690     HPrz    C    T        0      0        2 
  15 chr15_15782690     ZBoe    C    T        0      0        2 
  15 chr15_15782690     ZGre    C    T        0      0        2 
  15 chr15_15782690     ZHar    C    T        0      0        2 
  15 chr15_15782690   Sample    C    T        0      0        2 
  15 chr15_15783970     AAsi    G    A        0      0        2 
  15 chr15_15783970     AKia    G    A        0      0        2 
  15 chr15_15783970     AOna    G    A        0      0        2 
  15 chr15_15783970     ASom    G    A        0      0        2 
  15 chr15_15783970     HCab    G    A        0      0        2 
  15 chr15_15783970     HPrz    G    A        0      0        2 
  15 chr15_15783970     ZBoe    G    A        0      0        2 
  15 chr15_15783970     ZGre    G    A        0      0        2 
  15 chr15_15783970     ZHar    G    A      0.5      1        2 
  15 chr15_15783970   Sample    G    A        0      0        2 
  15 chr15_15792975     AAsi    C    T        0      0        2 
  15 chr15_15792975     AKia    C    T        0      0        2 
  15 chr15_15792975     AOna    C    T        0      0        2 
  15 chr15_15792975     ASom    C    T        0      0        2 
  15 chr15_15792975     HCab    C    T        0      0        2 
  15 chr15_15792975     HPrz    C    T        0      0        2 
  15 chr15_15792975     ZBoe    C    T      0.5      1        2 
  15 chr15_15792975     ZGre    C    T        0      0        2 
  15 chr15_15792975     ZHar    C    T        0      0        2 
  15 chr15_15792975   Sample    C    T        0      0        2 
  15 chr15_15798603     AAsi    A    G        0      0        2 
  15 chr15_15798603     AKia    A    G        0      0        2 
  15 chr15_15798603     AOna    A    G        0      0        2 
  15 chr15_15798603     ASom    A    G        0      0        2 
  15 chr15_15798603     HCab    A    G        0      0        2 
  15 chr15_15798603     HPrz    A    G        0      0        2 
  15 chr15_15798603     ZBoe    A    G        0      0        2 
  15 chr15_15798603     ZGre    A    G        1      2        2 
  15 chr15_15798603     ZHar    A    G        0      0        2 
  15 chr15_15798603   Sample    A    G        0      0        2 
  15 chr15_15798689     AAsi    A    G        0      0        2 
  15 chr15_15798689     AKia    A    G        0      0        2 
  15 chr15_15798689     AOna    A    G        0      0        2 
  15 chr15_15798689     ASom    A    G        0      0        2 
  15 chr15_15798689     HCab    A    G        0      0        2 
  15 chr15_15798689     HPrz    A    G      0.5      1        2 
  15 chr15_15798689     ZBoe    A    G        0      0        2 
  15 chr15_15798689     ZGre    A    G        0      0        2 
  15 chr15_15798689     ZHar    A    G        0      0        2 
  15 chr15_15798689   Sample    A    G        0      0        2 
  15 chr15_15812539     AAsi    T    A        0      0        2 
  15 chr15_15812539     AKia    T    A        0      0        2 
  15 chr15_15812539     AOna    T    A        0      0        2 
  15 chr15_15812539     ASom    T    A        0      0        2 
  15 chr15_15812539     HCab    T    A        0      0        2 
  15 chr15_15812539     HPrz    T    A        0      0        2 
  15 chr15_15812539     ZBoe    T    A        0      0        2 
  15 chr15_15812539     ZGre    T    A      0.5      1        2 
  15 chr15_15812539     ZHar    T    A        0      0        2 
  15 chr15_15812539   Sample    T    A        0      0        2 
  15 chr15_15812810     AAsi    G    A        0      0        2 
  15 chr15_15812810     AKia    G    A        0      0        2 
  15 chr15_15812810     AOna    G    A        0      0        2 
  15 chr15_15812810     ASom    G    A        0      0        2 
  15 chr15_15812810     HCab    G    A        0      0        2 
  15 chr15_15812810     HPrz    G    A        0      0        2 
  15 chr15_15812810     ZBoe    G    A        0      0        2 
  15 chr15_15812810     ZGre    G    A        1      2        2 
  15 chr15_15812810     ZHar    G    A        0      0        2 
  15 chr15_15812810   Sample    G    A        0      0        2 
  15 chr15_15812925     AAsi    C    G        0      0        2 
  15 chr15_15812925     AKia    C    G        0      0        2 
  15 chr15_15812925     AOna    C    G        0      0        2 
  15 chr15_15812925     ASom    C    G        0      0        2 
  15 chr15_15812925     HCab    C    G        0      0        2 
  15 chr15_15812925     HPrz    C    G        0      0        2 
  15 chr15_15812925     ZBoe    C    G        1      2        2 
  15 chr15_15812925     ZGre    C    G        0      0        2 
  15 chr15_15812925     ZHar    C    G        0      0        2 
  15 chr15_15812925   Sample    C    G        0      0        2 
  15 chr15_15817035     AAsi    G    T        0      0        2 
  15 chr15_15817035     AKia    G    T        0      0        2 
  15 chr15_15817035     AOna    G    T        0      0        2 
  15 chr15_15817035     ASom    G    T        0      0        2 
  15 chr15_15817035     HCab    G    T        1      2        2 
  15 chr15_15817035     HPrz    G    T      0.5      1        2 
  15 chr15_15817035     ZBoe    G    T        0      0        2 
  15 chr15_15817035     ZGre    G    T        0      0        2 
  15 chr15_15817035     ZHar    G    T        0      0        2 
  15 chr15_15817035   Sample    G    T        0      0        2 
  15 chr15_15818770     AAsi    C    A        0      0        2 
  15 chr15_15818770     AKia    C    A        0      0        2 
  15 chr15_15818770     AOna    C    A        0      0        2 
  15 chr15_15818770     ASom    C    A        0      0        2 
  15 chr15_15818770     HCab    C    A        0      0        2 
  15 chr15_15818770     HPrz    C    A      0.5      1        2 
  15 chr15_15818770     ZBoe    C    A        0      0        2 
  15 chr15_15818770     ZGre    C    A        0      0        2 
  15 chr15_15818770     ZHar    C    A        0      0        2 
  15 chr15_15818770   Sample    C    A        0      0        2 
  15 chr15_15823816     AAsi    T    G        0      0        2 
  15 chr15_15823816     AKia    T    G        1      2        2 
  15 chr15_15823816     AOna    T    G        0      0        2 
  15 chr15_15823816     ASom    T    G        0      0        2 
  15 chr15_15823816     HCab    T    G        0      0        2 
  15 chr15_15823816     HPrz    T    G        0      0        2 
  15 chr15_15823816     ZBoe    T    G        0      0        2 
  15 chr15_15823816     ZGre    T    G        0      0        2 
  15 chr15_15823816     ZHar    T    G        0      0        2 
  15 chr15_15823816   Sample    T    G        0      0        2 
  15 chr15_15829435     AAsi    T    C        0      0        2 
  15 chr15_15829435     AKia    T    C        0      0        2 
  15 chr15_15829435     AOna    T    C        0      0        2 
  15 chr15_15829435     ASom    T    C        0      0        2 
  15 chr15_15829435     HCab    T    C        0      0        2 
  15 chr15_15829435     HPrz    T    C        0      0        2 
  15 chr15_15829435     ZBoe    T    C        0      0        2 
  15 chr15_15829435     ZGre    T    C        1      2        2 
  15 chr15_15829435     ZHar    T    C        0      0        2 
  15 chr15_15829435   Sample    T    C        0      0        2 
  15 chr15_15833285     AAsi    T    C        0      0        2 
  15 chr15_15833285     AKia    T    C        0      0        2 
  15 chr15_15833285     AOna    T    C        0      0        2 
  15 chr15_15833285     ASom    T    C      0.5      1        2 
  15 chr15_15833285     HCab    T    C        0      0        2 
  15 chr15_15833285     HPrz    T    C        0      0        2 
  15 chr15_15833285     ZBoe    T    C        0      0        2 
  15 chr15_15833285     ZGre    T    C        0      0        2 
  15 chr15_15833285     ZHar    T    C        0      0        2 
  15 chr15_15833285   Sample    T    C        1      2        2 
  15 chr15_15837476     AAsi    G    A        0      0        2 
  15 chr15_15837476     AKia    G    A        0      0        2 
  15 chr15_15837476     AOna    G    A        0      0        2 
  15 chr15_15837476     ASom    G    A        0      0        2 
  15 chr15_15837476     HCab    G    A        0      0        2 
  15 chr15_15837476     HPrz    G    A      0.5      1        2 
  15 chr15_15837476     ZBoe    G    A        0      0        2 
  15 chr15_15837476     ZGre    G    A        0      0        2 
  15 chr15_15837476     ZHar    G    A        0      0        2 
  15 chr15_15837476   Sample    G    A        0      0        2 
  15 chr15_15839593     AAsi    G    A        0      0        2 
  15 chr15_15839593     AKia    G    A        0      0        2 
  15 chr15_15839593     AOna    G    A        0      0        2 
  15 chr15_15839593     ASom    G    A        0      0        2 
  15 chr15_15839593     HCab    G    A        1      2        2 
  15 chr15_15839593     HPrz    G    A        1      2        2 
  15 chr15_15839593     ZBoe    G    A        0      0        2 
  15 chr15_15839593     ZGre    G    A        0      0        2 
  15 chr15_15839593     ZHar    G    A        0      0        2 
  15 chr15_15839593   Sample    G    A        1      2        2 
  15 chr15_15840514     AAsi    C    T        0      0        2 
  15 chr15_15840514     AKia    C    T        1      2        2 
  15 chr15_15840514     AOna    C    T        0      0        2 
  15 chr15_15840514     ASom    C    T        0      0        2 
  15 chr15_15840514     HCab    C    T        0      0        2 
  15 chr15_15840514     HPrz    C    T        0      0        2 
  15 chr15_15840514     ZBoe    C    T        0      0        2 
  15 chr15_15840514     ZGre    C    T        0      0        2 
  15 chr15_15840514     ZHar    C    T        0      0        2 
  15 chr15_15840514   Sample    C    T        0      0        2 
  15 chr15_15840985     AAsi    G    A        0      0        2 
  15 chr15_15840985     AKia    G    A        0      0        2 
  15 chr15_15840985     AOna    G    A        0      0        2 
  15 chr15_15840985     ASom    G    A        0      0        2 
  15 chr15_15840985     HCab    G    A        0      0        2 
  15 chr15_15840985     HPrz    G    A        0      0        2 
  15 chr15_15840985     ZBoe    G    A      0.5      1        2 
  15 chr15_15840985     ZGre    G    A        0      0        2 
  15 chr15_15840985     ZHar    G    A        0      0        2 
  15 chr15_15840985   Sample    G    A        0      0        2 
  15 chr15_15848346     AAsi    A    C        0      0        2 
  15 chr15_15848346     AKia    A    C        0      0        2 
  15 chr15_15848346     AOna    A    C        0      0        2 
  15 chr15_15848346     ASom    A    C        0      0        2 
  15 chr15_15848346     HCab    A    C        0      0        2 
  15 chr15_15848346     HPrz    A    C        0      0        2 
  15 chr15_15848346     ZBoe    A    C        0      0        2 
  15 chr15_15848346     ZGre    A    C        1      2        2 
  15 chr15_15848346     ZHar    A    C        0      0        2 
  15 chr15_15848346   Sample    A    C        0      0        2 
  15 chr15_15849287     AAsi    A    G        0      0        2 
  15 chr15_15849287     AKia    A    G        0      0        2 
  15 chr15_15849287     AOna    A    G        0      0        2 
  15 chr15_15849287     ASom    A    G        0      0        2 
  15 chr15_15849287     HCab    A    G        0      0        2 
  15 chr15_15849287     HPrz    A    G        0      0        2 
  15 chr15_15849287     ZBoe    A    G        0      0        2 
  15 chr15_15849287     ZGre    A    G        1      2        2 
  15 chr15_15849287     ZHar    A    G        0      0        2 
  15 chr15_15849287   Sample    A    G        0      0        2 
  15 chr15_15850418     AAsi    A    G        0      0        2 
  15 chr15_15850418     AKia    A    G        0      0        2 
  15 chr15_15850418     AOna    A    G        0      0        2 
  15 chr15_15850418     ASom    A    G        0      0        2 
  15 chr15_15850418     HCab    A    G        0      0        2 
  15 chr15_15850418     HPrz    A    G        0      0        2 
  15 chr15_15850418     ZBoe    A    G        0      0        2 
  15 chr15_15850418     ZGre    A    G        1      2        2 
  15 chr15_15850418     ZHar    A    G        0      0        2 
  15 chr15_15850418   Sample    A    G        0      0        2 
  15 chr15_15851198     AAsi    G    A        0      0        2 
  15 chr15_15851198     AKia    G    A        0      0        2 
  15 chr15_15851198     AOna    G    A        0      0        2 
  15 chr15_15851198     ASom    G    A        0      0        2 
  15 chr15_15851198     HCab    G    A        0      0        2 
  15 chr15_15851198     HPrz    G    A        0      0        2 
  15 chr15_15851198     ZBoe    G    A        0      0        2 
  15 chr15_15851198     ZGre    G    A        0      0        2 
  15 chr15_15851198     ZHar    G    A        1      2        2 
  15 chr15_15851198   Sample    G    A        0      0        2 
  15 chr15_15852264     AAsi    G    A        0      0        2 
  15 chr15_15852264     AKia    G    A        0      0        2 
  15 chr15_15852264     AOna    G    A        0      0        2 
  15 chr15_15852264     ASom    G    A        0      0        2 
  15 chr15_15852264     HCab    G    A        1      2        2 
  15 chr15_15852264     HPrz    G    A        1      2        2 
  15 chr15_15852264     ZBoe    G    A        0      0        2 
  15 chr15_15852264     ZGre    G    A        0      0        2 
  15 chr15_15852264     ZHar    G    A        0      0        2 
  15 chr15_15852264   Sample    G    A        1      2        2 
  15 chr15_15857729     AAsi    C    A        0      0        2 
  15 chr15_15857729     AKia    C    A        0      0        2 
  15 chr15_15857729     AOna    C    A        0      0        2 
  15 chr15_15857729     ASom    C    A        0      0        2 
  15 chr15_15857729     HCab    C    A        0      0        2 
  15 chr15_15857729     HPrz    C    A        0      0        2 
  15 chr15_15857729     ZBoe    C    A        1      2        2 
  15 chr15_15857729     ZGre    C    A        0      0        2 
  15 chr15_15857729     ZHar    C    A        0      0        2 
  15 chr15_15857729   Sample    C    A        0      0        2 
  15 chr15_15861492     AAsi    C    T        0      0        2 
  15 chr15_15861492     AKia    C    T        0      0        2 
  15 chr15_15861492     AOna    C    T        0      0        2 
  15 chr15_15861492     ASom    C    T        0      0        2 
  15 chr15_15861492     HCab    C    T        0      0        2 
  15 chr15_15861492     HPrz    C    T        0      0        2 
  15 chr15_15861492     ZBoe    C    T      0.5      1        2 
  15 chr15_15861492     ZGre    C    T        0      0        2 
  15 chr15_15861492     ZHar    C    T        0      0        2 
  15 chr15_15861492   Sample    C    T        0      0        2 
  15 chr15_15871052     AAsi    A    G        0      0        2 
  15 chr15_15871052     AKia    A    G        0      0        2 
  15 chr15_15871052     AOna    A    G        0      0        2 
  15 chr15_15871052     ASom    A    G        0      0        2 
  15 chr15_15871052     HCab    A    G        0      0        2 
  15 chr15_15871052     HPrz    A    G        0      0        2 
  15 chr15_15871052     ZBoe    A    G        1      2        2 
  15 chr15_15871052     ZGre    A    G        0      0        2 
  15 chr15_15871052     ZHar    A    G        0      0        2 
  15 chr15_15871052   Sample    A    G        0      0        2 
  15 chr15_15873622     AAsi    A    G        0      0        2 
  15 chr15_15873622     AKia    A    G        0      0        2 
  15 chr15_15873622     AOna    A    G        0      0        2 
  15 chr15_15873622     ASom    A    G        0      0        2 
  15 chr15_15873622     HCab    A    G        0      0        2 
  15 chr15_15873622     HPrz    A    G      0.5      1        2 
  15 chr15_15873622     ZBoe    A    G        0      0        2 
  15 chr15_15873622     ZGre    A    G        0      0        2 
  15 chr15_15873622     ZHar    A    G        0      0        2 
  15 chr15_15873622   Sample    A    G        0      0        2 
  15 chr15_15874645     AAsi    T    C        0      0        2 
  15 chr15_15874645     AKia    T    C        0      0        2 
  15 chr15_15874645     AOna    T    C        0      0        2 
  15 chr15_15874645     ASom    T    C        0      0        2 
  15 chr15_15874645     HCab    T    C        0      0        2 
  15 chr15_15874645     HPrz    T    C        0      0        2 
  15 chr15_15874645     ZBoe    T    C      0.5      1        2 
  15 chr15_15874645     ZGre    T    C        0      0        2 
  15 chr15_15874645     ZHar    T    C        0      0        2 
  15 chr15_15874645   Sample    T    C        0      0        2 
  15 chr15_15878112     AAsi    A    G        0      0        2 
  15 chr15_15878112     AKia    A    G        0      0        2 
  15 chr15_15878112     AOna    A    G        0      0        2 
  15 chr15_15878112     ASom    A    G        0      0        2 
  15 chr15_15878112     HCab    A    G        0      0        2 
  15 chr15_15878112     HPrz    A    G        0      0        2 
  15 chr15_15878112     ZBoe    A    G        0      0        2 
  15 chr15_15878112     ZGre    A    G      0.5      1        2 
  15 chr15_15878112     ZHar    A    G        0      0        2 
  15 chr15_15878112   Sample    A    G        0      0        2 
  15 chr15_15881057     AAsi    G    A        0      0        2 
  15 chr15_15881057     AKia    G    A        0      0        2 
  15 chr15_15881057     AOna    G    A        0      0        2 
  15 chr15_15881057     ASom    G    A        0      0        2 
  15 chr15_15881057     HCab    G    A        1      2        2 
  15 chr15_15881057     HPrz    G    A        1      2        2 
  15 chr15_15881057     ZBoe    G    A        0      0        2 
  15 chr15_15881057     ZGre    G    A        0      0        2 
  15 chr15_15881057     ZHar    G    A        0      0        2 
  15 chr15_15881057   Sample    G    A        1      2        2 
  15 chr15_15904096     AAsi    C    A        0      0        2 
  15 chr15_15904096     AKia    C    A        0      0        2 
  15 chr15_15904096     AOna    C    A        0      0        2 
  15 chr15_15904096     ASom    C    A        0      0        2 
  15 chr15_15904096     HCab    C    A        0      0        2 
  15 chr15_15904096     HPrz    C    A        0      0        2 
  15 chr15_15904096     ZBoe    C    A        0      0        2 
  15 chr15_15904096     ZGre    C    A        0      0        2 
  15 chr15_15904096     ZHar    C    A      0.5      1        2 
  15 chr15_15904096   Sample    C    A        0      0        2 
  15 chr15_15909776     AAsi    C    A        0      0        2 
  15 chr15_15909776     AKia    C    A        1      2        2 
  15 chr15_15909776     AOna    C    A        0      0        2 
  15 chr15_15909776     ASom    C    A        0      0        2 
  15 chr15_15909776     HCab    C    A        0      0        2 
  15 chr15_15909776     HPrz    C    A        0      0        2 
  15 chr15_15909776     ZBoe    C    A        0      0        2 
  15 chr15_15909776     ZGre    C    A        0      0        2 
  15 chr15_15909776     ZHar    C    A        0      0        2 
  15 chr15_15909776   Sample    C    A        0      0        2 
  15 chr15_15910543     AAsi    T    C        0      0        2 
  15 chr15_15910543     AKia    T    C        0      0        2 
  15 chr15_15910543     AOna    T    C        0      0        2 
  15 chr15_15910543     ASom    T    C        0      0        2 
  15 chr15_15910543     HCab    T    C        0      0        2 
  15 chr15_15910543     HPrz    T    C        0      0        2 
  15 chr15_15910543     ZBoe    T    C        1      2        2 
  15 chr15_15910543     ZGre    T    C        0      0        2 
  15 chr15_15910543     ZHar    T    C        0      0        2 
  15 chr15_15910543   Sample    T    C        0      0        2 
  15 chr15_15926036     AAsi    C    G        0      0        2 
  15 chr15_15926036     AKia    C    G        0      0        2 
  15 chr15_15926036     AOna    C    G        1      2        2 
  15 chr15_15926036     ASom    C    G        0      0        2 
  15 chr15_15926036     HCab    C    G        0      0        2 
  15 chr15_15926036     HPrz    C    G        0      0        2 
  15 chr15_15926036     ZBoe    C    G        0      0        2 
  15 chr15_15926036     ZGre    C    G        0      0        2 
  15 chr15_15926036     ZHar    C    G        0      0        2 
  15 chr15_15926036   Sample    C    G        0      0        2 
  15 chr15_15941121     AAsi    C    T        0      0        2 
  15 chr15_15941121     AKia    C    T        0      0        2 
  15 chr15_15941121     AOna    C    T        0      0        2 
  15 chr15_15941121     ASom    C    T        0      0        2 
  15 chr15_15941121     HCab    C    T        0      0        2 
  15 chr15_15941121     HPrz    C    T        0      0        2 
  15 chr15_15941121     ZBoe    C    T        1      2        2 
  15 chr15_15941121     ZGre    C    T        0      0        2 
  15 chr15_15941121     ZHar    C    T        1      2        2 
  15 chr15_15941121   Sample    C    T        0      0        2 
  15 chr15_15975575     AAsi    G    A        0      0        2 
  15 chr15_15975575     AKia    G    A      0.5      1        2 
  15 chr15_15975575     AOna    G    A        0      0        2 
  15 chr15_15975575     ASom    G    A        0      0        2 
  15 chr15_15975575     HCab    G    A        0      0        2 
  15 chr15_15975575     HPrz    G    A        0      0        2 
  15 chr15_15975575     ZBoe    G    A        0      0        2 
  15 chr15_15975575     ZGre    G    A        0      0        2 
  15 chr15_15975575     ZHar    G    A        0      0        2 
  15 chr15_15975575   Sample    G    A        0      0        2 
  15 chr15_15982471     AAsi    T    C        0      0        2 
  15 chr15_15982471     AKia    T    C        0      0        2 
  15 chr15_15982471     AOna    T    C        0      0        2 
  15 chr15_15982471     ASom    T    C        0      0        2 
  15 chr15_15982471     HCab    T    C        0      0        2 
  15 chr15_15982471     HPrz    T    C        0      0        2 
  15 chr15_15982471     ZBoe    T    C        0      0        2 
  15 chr15_15982471     ZGre    T    C      0.5      1        2 
  15 chr15_15982471     ZHar    T    C        0      0        2 
  15 chr15_15982471   Sample    T    C        0      0        2 
  15 chr15_15986365     AAsi    G    C        0      0        2 
  15 chr15_15986365     AKia    G    C        0      0        2 
  15 chr15_15986365     AOna    G    C        0      0        2 
  15 chr15_15986365     ASom    G    C        0      0        2 
  15 chr15_15986365     HCab    G    C        0      0        2 
  15 chr15_15986365     HPrz    G    C        0      0        2 
  15 chr15_15986365     ZBoe    G    C      0.5      1        2 
  15 chr15_15986365     ZGre    G    C        0      0        2 
  15 chr15_15986365     ZHar    G    C        0      0        2 
  15 chr15_15986365   Sample    G    C        0      0        2 
  15 chr15_15990624     AAsi    G    A        0      0        2 
  15 chr15_15990624     AKia    G    A        0      0        2 
  15 chr15_15990624     AOna    G    A        0      0        2 
  15 chr15_15990624     ASom    G    A        0      0        2 
  15 chr15_15990624     HCab    G    A        1      2        2 
  15 chr15_15990624     HPrz    G    A        1      2        2 
  15 chr15_15990624     ZBoe    G    A        0      0        2 
  15 chr15_15990624     ZGre    G    A        0      0        2 
  15 chr15_15990624     ZHar    G    A        0      0        2 
  15 chr15_15990624   Sample    G    A        1      2        2 
  15 chr15_15990770     AAsi    T    C        0      0        2 
  15 chr15_15990770     AKia    T    C        0      0        2 
  15 chr15_15990770     AOna    T    C        0      0        2 
  15 chr15_15990770     ASom    T    C        0      0        2 
  15 chr15_15990770     HCab    T    C        0      0        2 
  15 chr15_15990770     HPrz    T    C        0      0        2 
  15 chr15_15990770     ZBoe    T    C        0      0        2 
  15 chr15_15990770     ZGre    T    C        1      2        2 
  15 chr15_15990770     ZHar    T    C        0      0        2 
  15 chr15_15990770   Sample    T    C        0      0        2 
  15 chr15_15993747     AAsi    G    A        0      0        2 
  15 chr15_15993747     AKia    G    A      0.5      1        2 
  15 chr15_15993747     AOna    G    A        0      0        2 
  15 chr15_15993747     ASom    G    A        0      0        2 
  15 chr15_15993747     HCab    G    A        0      0        2 
  15 chr15_15993747     HPrz    G    A        0      0        2 
  15 chr15_15993747     ZBoe    G    A        0      0        2 
  15 chr15_15993747     ZGre    G    A        0      0        2 
  15 chr15_15993747     ZHar    G    A        0      0        2 
  15 chr15_15993747   Sample    G    A        0      0        2 
  15 chr15_15997798     AAsi    C    G        0      0        2 
  15 chr15_15997798     AKia    C    G      0.5      1        2 
  15 chr15_15997798     AOna    C    G        1      2        2 
  15 chr15_15997798     ASom    C    G        0      0        2 
  15 chr15_15997798     HCab    C    G        0      0        2 
  15 chr15_15997798     HPrz    C    G        0      0        2 
  15 chr15_15997798     ZBoe    C    G        0      0        2 
  15 chr15_15997798     ZGre    C    G        0      0        2 
  15 chr15_15997798     ZHar    C    G        0      0        2 
  15 chr15_15997798   Sample    C    G        0      0        2 
  15 chr15_15998645     AAsi    G    C        1      2        2 
  15 chr15_15998645     AKia    G    C        0      0        2 
  15 chr15_15998645     AOna    G    C        0      0        2 
  15 chr15_15998645     ASom    G    C        1      2        2 
  15 chr15_15998645     HCab    G    C        0      0        2 
  15 chr15_15998645     HPrz    G    C        0      0        2 
  15 chr15_15998645     ZBoe    G    C        0      0        2 
  15 chr15_15998645     ZGre    G    C        0      0        2 
  15 chr15_15998645     ZHar    G    C        0      0        2 
  15 chr15_15998645   Sample    G    C        0      0        2 
  15 chr15_16003908     AAsi    A    G        0      0        2 
  15 chr15_16003908     AKia    A    G        0      0        2 
  15 chr15_16003908     AOna    A    G        0      0        2 
  15 chr15_16003908     ASom    A    G        0      0        2 
  15 chr15_16003908     HCab    A    G        0      0        2 
  15 chr15_16003908     HPrz    A    G        0      0        2 
  15 chr15_16003908     ZBoe    A    G      0.5      1        2 
  15 chr15_16003908     ZGre    A    G        0      0        2 
  15 chr15_16003908     ZHar    A    G        1      2        2 
  15 chr15_16003908   Sample    A    G        0      0        2 
  15 chr15_16005040     AAsi    G    A        0      0        2 
  15 chr15_16005040     AKia    G    A        1      2        2 
  15 chr15_16005040     AOna    G    A        1      2        2 
  15 chr15_16005040     ASom    G    A        0      0        2 
  15 chr15_16005040     HCab    G    A        0      0        2 
  15 chr15_16005040     HPrz    G    A        0      0        2 
  15 chr15_16005040     ZBoe    G    A        0      0        2 
  15 chr15_16005040     ZGre    G    A        0      0        2 
  15 chr15_16005040     ZHar    G    A        0      0        2 
  15 chr15_16005040   Sample    G    A        0      0        2 
  15 chr15_16006968     AAsi    A    G        0      0        2 
  15 chr15_16006968     AKia    A    G      0.5      1        2 
  15 chr15_16006968     AOna    A    G        0      0        2 
  15 chr15_16006968     ASom    A    G        0      0        2 
  15 chr15_16006968     HCab    A    G        0      0        2 
  15 chr15_16006968     HPrz    A    G        0      0        2 
  15 chr15_16006968     ZBoe    A    G        0      0        2 
  15 chr15_16006968     ZGre    A    G        0      0        2 
  15 chr15_16006968     ZHar    A    G        0      0        2 
  15 chr15_16006968   Sample    A    G        0      0        2 
  15 chr15_16008738     AAsi    T    C        1      2        2 
  15 chr15_16008738     AKia    T    C        0      0        2 
  15 chr15_16008738     AOna    T    C        0      0        2 
  15 chr15_16008738     ASom    T    C      0.5      1        2 
  15 chr15_16008738     HCab    T    C        0      0        2 
  15 chr15_16008738     HPrz    T    C        0      0        2 
  15 chr15_16008738     ZBoe    T    C        0      0        2 
  15 chr15_16008738     ZGre    T    C        0      0        2 
  15 chr15_16008738     ZHar    T    C        0      0        2 
  15 chr15_16008738   Sample    T    C        1      2        2 
  15 chr15_16008943     AAsi    T    C        0      0        2 
  15 chr15_16008943     AKia    T    C        1      2        2 
  15 chr15_16008943     AOna    T    C        1      2        2 
  15 chr15_16008943     ASom    T    C        0      0        2 
  15 chr15_16008943     HCab    T    C        0      0        2 
  15 chr15_16008943     HPrz    T    C        0      0        2 
  15 chr15_16008943     ZBoe    T    C        0      0        2 
  15 chr15_16008943     ZGre    T    C        0      0        2 
  15 chr15_16008943     ZHar    T    C        0      0        2 
  15 chr15_16008943   Sample    T    C        0      0        2 
  15 chr15_16013124     AAsi    A    T        0      0        2 
  15 chr15_16013124     AKia    A    T        0      0        2 
  15 chr15_16013124     AOna    A    T        0      0        2 
  15 chr15_16013124     ASom    A    T        0      0        2 
  15 chr15_16013124     HCab    A    T        1      2        2 
  15 chr15_16013124     HPrz    A    T        1      2        2 
  15 chr15_16013124     ZBoe    A    T        0      0        2 
  15 chr15_16013124     ZGre    A    T        0      0        2 
  15 chr15_16013124     ZHar    A    T        0      0        2 
  15 chr15_16013124   Sample    A    T        1      2        2 
  15 chr15_16019488     AAsi    G    A        0      0        2 
  15 chr15_16019488     AKia    G    A        0      0        2 
  15 chr15_16019488     AOna    G    A        0      0        2 
  15 chr15_16019488     ASom    G    A        0      0        2 
  15 chr15_16019488     HCab    G    A        0      0        2 
  15 chr15_16019488     HPrz    G    A        0      0        2 
  15 chr15_16019488     ZBoe    G    A        1      2        2 
  15 chr15_16019488     ZGre    G    A        0      0        2 
  15 chr15_16019488     ZHar    G    A        0      0        2 
  15 chr15_16019488   Sample    G    A        0      0        2 
  15 chr15_16021531     AAsi    G    A        0      0        2 
  15 chr15_16021531     AKia    G    A        0      0        2 
  15 chr15_16021531     AOna    G    A        0      0        2 
  15 chr15_16021531     ASom    G    A        0      0        2 
  15 chr15_16021531     HCab    G    A        1      2        2 
  15 chr15_16021531     HPrz    G    A        1      2        2 
  15 chr15_16021531     ZBoe    G    A        0      0        2 
  15 chr15_16021531     ZGre    G    A        0      0        2 
  15 chr15_16021531     ZHar    G    A        0      0        2 
  15 chr15_16021531   Sample    G    A        1      2        2 
  15 chr15_16021958     AAsi    T    C      0.5      1        2 
  15 chr15_16021958     AKia    T    C        0      0        2 
  15 chr15_16021958     AOna    T    C        0      0        2 
  15 chr15_16021958     ASom    T    C      0.5      1        2 
  15 chr15_16021958     HCab    T    C        0      0        2 
  15 chr15_16021958     HPrz    T    C        0      0        2 
  15 chr15_16021958     ZBoe    T    C        0      0        2 
  15 chr15_16021958     ZGre    T    C        0      0        2 
  15 chr15_16021958     ZHar    T    C        0      0        2 
  15 chr15_16021958   Sample    T    C        0      0        2 
  15 chr15_16025265     AAsi    T    G        0      0        2 
  15 chr15_16025265     AKia    T    G        0      0        2 
  15 chr15_16025265     AOna    T    G        0      0        2 
  15 chr15_16025265     ASom    T    G        0      0        2 
  15 chr15_16025265     HCab    T    G        0      0        2 
  15 chr15_16025265     HPrz    T    G        0      0        2 
  15 chr15_16025265     ZBoe    T    G        0      0        2 
  15 chr15_16025265     ZGre    T    G      0.5      1        2 
  15 chr15_16025265     ZHar    T    G        0      0        2 
  15 chr15_16025265   Sample    T    G        0      0        2 
  15 chr15_16026300     AAsi    A    G        0      0        2 
  15 chr15_16026300     AKia    A    G        0      0        2 
  15 chr15_16026300     AOna    A    G        0      0        2 
  15 chr15_16026300     ASom    A    G        0      0        2 
  15 chr15_16026300     HCab    A    G        0      0        2 
  15 chr15_16026300     HPrz    A    G      0.5      1        2 
  15 chr15_16026300     ZBoe    A    G        0      0        2 
  15 chr15_16026300     ZGre    A    G        0      0        2 
  15 chr15_16026300     ZHar    A    G        0      0        2 
  15 chr15_16026300   Sample    A    G        0      0        2 
  15 chr15_16027767     AAsi    C    A        0      0        2 
  15 chr15_16027767     AKia    C    A        0      0        2 
  15 chr15_16027767     AOna    C    A      0.5      1        2 
  15 chr15_16027767     ASom    C    A        0      0        2 
  15 chr15_16027767     HCab    C    A        0      0        2 
  15 chr15_16027767     HPrz    C    A        0      0        2 
  15 chr15_16027767     ZBoe    C    A        0      0        2 
  15 chr15_16027767     ZGre    C    A        0      0        2 
  15 chr15_16027767     ZHar    C    A        0      0        2 
  15 chr15_16027767   Sample    C    A        0      0        2 
  15 chr15_16037092     AAsi    T    G        0      0        2 
  15 chr15_16037092     AKia    T    G        0      0        2 
  15 chr15_16037092     AOna    T    G        0      0        2 
  15 chr15_16037092     ASom    T    G        0      0        2 
  15 chr15_16037092     HCab    T    G        0      0        2 
  15 chr15_16037092     HPrz    T    G        0      0        2 
  15 chr15_16037092     ZBoe    T    G      0.5      1        2 
  15 chr15_16037092     ZGre    T    G        0      0        2 
  15 chr15_16037092     ZHar    T    G        0      0        2 
  15 chr15_16037092   Sample    T    G        0      0        2 
  15 chr15_16039046     AAsi    T    C        0      0        2 
  15 chr15_16039046     AKia    T    C        0      0        2 
  15 chr15_16039046     AOna    T    C      0.5      1        2 
  15 chr15_16039046     ASom    T    C        0      0        2 
  15 chr15_16039046     HCab    T    C        0      0        2 
  15 chr15_16039046     HPrz    T    C        0      0        2 
  15 chr15_16039046     ZBoe    T    C        0      0        2 
  15 chr15_16039046     ZGre    T    C        0      0        2 
  15 chr15_16039046     ZHar    T    C        0      0        2 
  15 chr15_16039046   Sample    T    C        0      0        2 
  15 chr15_16039932     AAsi    C    T        0      0        2 
  15 chr15_16039932     AKia    C    T        0      0        2 
  15 chr15_16039932     AOna    C    T        0      0        2 
  15 chr15_16039932     ASom    C    T        0      0        2 
  15 chr15_16039932     HCab    C    T        0      0        2 
  15 chr15_16039932     HPrz    C    T      0.5      1        2 
  15 chr15_16039932     ZBoe    C    T        0      0        2 
  15 chr15_16039932     ZGre    C    T        0      0        2 
  15 chr15_16039932     ZHar    C    T        0      0        2 
  15 chr15_16039932   Sample    C    T        0      0        2 
  15 chr15_16043608     AAsi    G    C        0      0        2 
  15 chr15_16043608     AKia    G    C        0      0        2 
  15 chr15_16043608     AOna    G    C      0.5      1        2 
  15 chr15_16043608     ASom    G    C        0      0        2 
  15 chr15_16043608     HCab    G    C        0      0        2 
  15 chr15_16043608     HPrz    G    C        0      0        2 
  15 chr15_16043608     ZBoe    G    C        0      0        2 
  15 chr15_16043608     ZGre    G    C        0      0        2 
  15 chr15_16043608     ZHar    G    C        0      0        2 
  15 chr15_16043608   Sample    G    C        0      0        2 
  15 chr15_16045374     AAsi    C    A        0      0        2 
  15 chr15_16045374     AKia    C    A        0      0        2 
  15 chr15_16045374     AOna    C    A        0      0        2 
  15 chr15_16045374     ASom    C    A        0      0        2 
  15 chr15_16045374     HCab    C    A        0      0        2 
  15 chr15_16045374     HPrz    C    A        1      2        2 
  15 chr15_16045374     ZBoe    C    A        0      0        2 
  15 chr15_16045374     ZGre    C    A        0      0        2 
  15 chr15_16045374     ZHar    C    A        0      0        2 
  15 chr15_16045374   Sample    C    A        1      2        2 
  15 chr15_16051260     AAsi    A    G        0      0        2 
  15 chr15_16051260     AKia    A    G        0      0        2 
  15 chr15_16051260     AOna    A    G        0      0        2 
  15 chr15_16051260     ASom    A    G        0      0        2 
  15 chr15_16051260     HCab    A    G        0      0        2 
  15 chr15_16051260     HPrz    A    G        0      0        2 
  15 chr15_16051260     ZBoe    A    G        0      0        2 
  15 chr15_16051260     ZGre    A    G        1      2        2 
  15 chr15_16051260     ZHar    A    G        0      0        2 
  15 chr15_16051260   Sample    A    G        0      0        2 
  15 chr15_16052526     AAsi    G    T        0      0        2 
  15 chr15_16052526     AKia    G    T        0      0        2 
  15 chr15_16052526     AOna    G    T      0.5      1        2 
  15 chr15_16052526     ASom    G    T        0      0        2 
  15 chr15_16052526     HCab    G    T        0      0        2 
  15 chr15_16052526     HPrz    G    T        0      0        2 
  15 chr15_16052526     ZBoe    G    T        0      0        2 
  15 chr15_16052526     ZGre    G    T        0      0        2 
  15 chr15_16052526     ZHar    G    T        0      0        2 
  15 chr15_16052526   Sample    G    T        0      0        2 
  15 chr15_16052644     AAsi    T    C        0      0        2 
  15 chr15_16052644     AKia    T    C        1      2        2 
  15 chr15_16052644     AOna    T    C        0      0        2 
  15 chr15_16052644     ASom    T    C        0      0        2 
  15 chr15_16052644     HCab    T    C        0      0        2 
  15 chr15_16052644     HPrz    T    C        0      0        2 
  15 chr15_16052644     ZBoe    T    C        0      0        2 
  15 chr15_16052644     ZGre    T    C        0      0        2 
  15 chr15_16052644     ZHar    T    C        0      0        2 
  15 chr15_16052644   Sample    T    C        0      0        2 
  15 chr15_16053173     AAsi    G    T        0      0        2 
  15 chr15_16053173     AKia    G    T        1      2        2 
  15 chr15_16053173     AOna    G    T      0.5      1        2 
  15 chr15_16053173     ASom    G    T        0      0        2 
  15 chr15_16053173     HCab    G    T        0      0        2 
  15 chr15_16053173     HPrz    G    T        0      0        2 
  15 chr15_16053173     ZBoe    G    T        0      0        2 
  15 chr15_16053173     ZGre    G    T        0      0        2 
  15 chr15_16053173     ZHar    G    T        0      0        2 
  15 chr15_16053173   Sample    G    T        0      0        2 
  15 chr15_16061150     AAsi    G    A        0      0        2 
  15 chr15_16061150     AKia    G    A        0      0        2 
  15 chr15_16061150     AOna    G    A        0      0        2 
  15 chr15_16061150     ASom    G    A        0      0        2 
  15 chr15_16061150     HCab    G    A        1      2        2 
  15 chr15_16061150     HPrz    G    A        1      2        2 
  15 chr15_16061150     ZBoe    G    A        0      0        2 
  15 chr15_16061150     ZGre    G    A        0      0        2 
  15 chr15_16061150     ZHar    G    A        0      0        2 
  15 chr15_16061150   Sample    G    A        1      2        2 
  15 chr15_16079282     AAsi    T    C        0      0        2 
  15 chr15_16079282     AKia    T    C        0      0        2 
  15 chr15_16079282     AOna    T    C        0      0        2 
  15 chr15_16079282     ASom    T    C        0      0        2 
  15 chr15_16079282     HCab    T    C        1      2        2 
  15 chr15_16079282     HPrz    T    C        1      2        2 
  15 chr15_16079282     ZBoe    T    C        0      0        2 
  15 chr15_16079282     ZGre    T    C        0      0        2 
  15 chr15_16079282     ZHar    T    C        0      0        2 
  15 chr15_16079282   Sample    T    C        1      2        2 
  15 chr15_16080628     AAsi    A    G        0      0        2 
  15 chr15_16080628     AKia    A    G        0      0        2 
  15 chr15_16080628     AOna    A    G        0      0        2 
  15 chr15_16080628     ASom    A    G        0      0        2 
  15 chr15_16080628     HCab    A    G        1      2        2 
  15 chr15_16080628     HPrz    A    G        1      2        2 
  15 chr15_16080628     ZBoe    A    G        0      0        2 
  15 chr15_16080628     ZGre    A    G        0      0        2 
  15 chr15_16080628     ZHar    A    G        0      0        2 
  15 chr15_16080628   Sample    A    G        1      2        2 
  15 chr15_16081793     AAsi    T    C        0      0        2 
  15 chr15_16081793     AKia    T    C        0      0        2 
  15 chr15_16081793     AOna    T    C        0      0        2 
  15 chr15_16081793     ASom    T    C        0      0        2 
  15 chr15_16081793     HCab    T    C        1      2        2 
  15 chr15_16081793     HPrz    T    C        1      2        2 
  15 chr15_16081793     ZBoe    T    C        0      0        2 
  15 chr15_16081793     ZGre    T    C        0      0        2 
  15 chr15_16081793     ZHar    T    C        0      0        2 
  15 chr15_16081793   Sample    T    C        1      2        2 
  15 chr15_16085690     AAsi    C    G        0      0        2 
  15 chr15_16085690     AKia    C    G        0      0        2 
  15 chr15_16085690     AOna    C    G        0      0        2 
  15 chr15_16085690     ASom    C    G        0      0        2 
  15 chr15_16085690     HCab    C    G        1      2        2 
  15 chr15_16085690     HPrz    C    G        1      2        2 
  15 chr15_16085690     ZBoe    C    G        0      0        2 
  15 chr15_16085690     ZGre    C    G        0      0        2 
  15 chr15_16085690     ZHar    C    G        0      0        2 
  15 chr15_16085690   Sample    C    G        1      2        2 
  15 chr15_16090601     AAsi    T    C        0      0        2 
  15 chr15_16090601     AKia    T    C        0      0        2 
  15 chr15_16090601     AOna    T    C        0      0        2 
  15 chr15_16090601     ASom    T    C        0      0        2 
  15 chr15_16090601     HCab    T    C        0      0        2 
  15 chr15_16090601     HPrz    T    C        0      0        2 
  15 chr15_16090601     ZBoe    T    C      0.5      1        2 
  15 chr15_16090601     ZGre    T    C        0      0        2 
  15 chr15_16090601     ZHar    T    C        0      0        2 
  15 chr15_16090601   Sample    T    C        0      0        2 
  15 chr15_16096171     AAsi    G    C        0      0        2 
  15 chr15_16096171     AKia    G    C        0      0        2 
  15 chr15_16096171     AOna    G    C        0      0        2 
  15 chr15_16096171     ASom    G    C        0      0        2 
  15 chr15_16096171     HCab    G    C        1      2        2 
  15 chr15_16096171     HPrz    G    C        1      2        2 
  15 chr15_16096171     ZBoe    G    C        0      0        2 
  15 chr15_16096171     ZGre    G    C        0      0        2 
  15 chr15_16096171     ZHar    G    C        0      0        2 
  15 chr15_16096171   Sample    G    C        1      2        2 
  15 chr15_16096374     AAsi    A    G        0      0        2 
  15 chr15_16096374     AKia    A    G        0      0        2 
  15 chr15_16096374     AOna    A    G        0      0        2 
  15 chr15_16096374     ASom    A    G        0      0        2 
  15 chr15_16096374     HCab    A    G        0      0        2 
  15 chr15_16096374     HPrz    A    G        0      0        2 
  15 chr15_16096374     ZBoe    A    G      0.5      1        2 
  15 chr15_16096374     ZGre    A    G        0      0        2 
  15 chr15_16096374     ZHar    A    G        0      0        2 
  15 chr15_16096374   Sample    A    G        0      0        2 
  15 chr15_16099981     AAsi    T    C        0      0        2 
  15 chr15_16099981     AKia    T    C        0      0        2 
  15 chr15_16099981     AOna    T    C        0      0        2 
  15 chr15_16099981     ASom    T    C        0      0        2 
  15 chr15_16099981     HCab    T    C        0      0        2 
  15 chr15_16099981     HPrz    T    C      0.5      1        2 
  15 chr15_16099981     ZBoe    T    C        0      0        2 
  15 chr15_16099981     ZGre    T    C        0      0        2 
  15 chr15_16099981     ZHar    T    C        0      0        2 
  15 chr15_16099981   Sample    T    C        0      0        2 
  15 chr15_16121122     AAsi    C    G        0      0        2 
  15 chr15_16121122     AKia    C    G        0      0        2 
  15 chr15_16121122     AOna    C    G        0      0        2 
  15 chr15_16121122     ASom    C    G        0      0        2 
  15 chr15_16121122     HCab    C    G        1      2        2 
  15 chr15_16121122     HPrz    C    G        1      2        2 
  15 chr15_16121122     ZBoe    C    G        0      0        2 
  15 chr15_16121122     ZGre    C    G        0      0        2 
  15 chr15_16121122     ZHar    C    G        0      0        2 
  15 chr15_16121122   Sample    C    G        1      2        2 
  15 chr15_16128802     AAsi    G    C        0      0        2 
  15 chr15_16128802     AKia    G    C        0      0        2 
  15 chr15_16128802     AOna    G    C        0      0        2 
  15 chr15_16128802     ASom    G    C        0      0        2 
  15 chr15_16128802     HCab    G    C        0      0        2 
  15 chr15_16128802     HPrz    G    C        0      0        2 
  15 chr15_16128802     ZBoe    G    C        0      0        2 
  15 chr15_16128802     ZGre    G    C      0.5      1        2 
  15 chr15_16128802     ZHar    G    C        0      0        2 
  15 chr15_16128802   Sample    G    C        0      0        2 
  15 chr15_16130321     AAsi    C    T        0      0        2 
  15 chr15_16130321     AKia    C    T        0      0        2 
  15 chr15_16130321     AOna    C    T        0      0        2 
  15 chr15_16130321     ASom    C    T        0      0        2 
  15 chr15_16130321     HCab    C    T        1      2        2 
  15 chr15_16130321     HPrz    C    T        1      2        2 
  15 chr15_16130321     ZBoe    C    T        0      0        2 
  15 chr15_16130321     ZGre    C    T        0      0        2 
  15 chr15_16130321     ZHar    C    T        0      0        2 
  15 chr15_16130321   Sample    C    T        1      2        2 
  15 chr15_16131972     AAsi    C    T        0      0        2 
  15 chr15_16131972     AKia    C    T        0      0        2 
  15 chr15_16131972     AOna    C    T        0      0        2 
  15 chr15_16131972     ASom    C    T        0      0        2 
  15 chr15_16131972     HCab    C    T        1      2        2 
  15 chr15_16131972     HPrz    C    T        1      2        2 
  15 chr15_16131972     ZBoe    C    T        0      0        2 
  15 chr15_16131972     ZGre    C    T        0      0        2 
  15 chr15_16131972     ZHar    C    T        0      0        2 
  15 chr15_16131972   Sample    C    T        1      2        2 
  15 chr15_16136011     AAsi    T    C        0      0        2 
  15 chr15_16136011     AKia    T    C        0      0        2 
  15 chr15_16136011     AOna    T    C      0.5      1        2 
  15 chr15_16136011     ASom    T    C        0      0        2 
  15 chr15_16136011     HCab    T    C        0      0        2 
  15 chr15_16136011     HPrz    T    C        0      0        2 
  15 chr15_16136011     ZBoe    T    C        0      0        2 
  15 chr15_16136011     ZGre    T    C        0      0        2 
  15 chr15_16136011     ZHar    T    C        0      0        2 
  15 chr15_16136011   Sample    T    C        0      0        2 
  15 chr15_16139622     AAsi    T    A        0      0        2 
  15 chr15_16139622     AKia    T    A        0      0        2 
  15 chr15_16139622     AOna    T    A      0.5      1        2 
  15 chr15_16139622     ASom    T    A        0      0        2 
  15 chr15_16139622     HCab    T    A        0      0        2 
  15 chr15_16139622     HPrz    T    A        0      0        2 
  15 chr15_16139622     ZBoe    T    A        0      0        2 
  15 chr15_16139622     ZGre    T    A        0      0        2 
  15 chr15_16139622     ZHar    T    A        0      0        2 
  15 chr15_16139622   Sample    T    A        0      0        2 
  15 chr15_16146401     AAsi    C    T        0      0        2 
  15 chr15_16146401     AKia    C    T        0      0        2 
  15 chr15_16146401     AOna    C    T        0      0        2 
  15 chr15_16146401     ASom    C    T        0      0        2 
  15 chr15_16146401     HCab    C    T        1      2        2 
  15 chr15_16146401     HPrz    C    T        1      2        2 
  15 chr15_16146401     ZBoe    C    T        0      0        2 
  15 chr15_16146401     ZGre    C    T        0      0        2 
  15 chr15_16146401     ZHar    C    T        0      0        2 
  15 chr15_16146401   Sample    C    T        1      2        2 
  15 chr15_16146686     AAsi    G    A        0      0        2 
  15 chr15_16146686     AKia    G    A        0      0        2 
  15 chr15_16146686     AOna    G    A        0      0        2 
  15 chr15_16146686     ASom    G    A        0      0        2 
  15 chr15_16146686     HCab    G    A        1      2        2 
  15 chr15_16146686     HPrz    G    A        1      2        2 
  15 chr15_16146686     ZBoe    G    A        0      0        2 
  15 chr15_16146686     ZGre    G    A        0      0        2 
  15 chr15_16146686     ZHar    G    A        0      0        2 
  15 chr15_16146686   Sample    G    A        1      2        2 
  15 chr15_16148734     AAsi    G    A        0      0        2 
  15 chr15_16148734     AKia    G    A        0      0        2 
  15 chr15_16148734     AOna    G    A        0      0        2 
  15 chr15_16148734     ASom    G    A        0      0        2 
  15 chr15_16148734     HCab    G    A        1      2        2 
  15 chr15_16148734     HPrz    G    A        1      2        2 
  15 chr15_16148734     ZBoe    G    A        0      0        2 
  15 chr15_16148734     ZGre    G    A        0      0        2 
  15 chr15_16148734     ZHar    G    A        0      0        2 
  15 chr15_16148734   Sample    G    A        1      2        2 
  15 chr15_16153956     AAsi    G    A        0      0        2 
  15 chr15_16153956     AKia    G    A        0      0        2 
  15 chr15_16153956     AOna    G    A        0      0        2 
  15 chr15_16153956     ASom    G    A        0      0        2 
  15 chr15_16153956     HCab    G    A        1      2        2 
  15 chr15_16153956     HPrz    G    A        1      2        2 
  15 chr15_16153956     ZBoe    G    A        0      0        2 
  15 chr15_16153956     ZGre    G    A        0      0        2 
  15 chr15_16153956     ZHar    G    A        0      0        2 
  15 chr15_16153956   Sample    G    A        1      2        2 
  15 chr15_16157009     AAsi    A    G        0      0        2 
  15 chr15_16157009     AKia    A    G        0      0        2 
  15 chr15_16157009     AOna    A    G        0      0        2 
  15 chr15_16157009     ASom    A    G        0      0        2 
  15 chr15_16157009     HCab    A    G        0      0        2 
  15 chr15_16157009     HPrz    A    G        0      0        2 
  15 chr15_16157009     ZBoe    A    G        0      0        2 
  15 chr15_16157009     ZGre    A    G        0      0        2 
  15 chr15_16157009     ZHar    A    G        1      2        2 
  15 chr15_16157009   Sample    A    G        0      0        2 
  15 chr15_16158022     AAsi    A    G        0      0        2 
  15 chr15_16158022     AKia    A    G        0      0        2 
  15 chr15_16158022     AOna    A    G        0      0        2 
  15 chr15_16158022     ASom    A    G        0      0        2 
  15 chr15_16158022     HCab    A    G        1      2        2 
  15 chr15_16158022     HPrz    A    G        1      2        2 
  15 chr15_16158022     ZBoe    A    G        0      0        2 
  15 chr15_16158022     ZGre    A    G        0      0        2 
  15 chr15_16158022     ZHar    A    G        0      0        2 
  15 chr15_16158022   Sample    A    G        1      2        2 
  15 chr15_16159768     AAsi    G    A        0      0        2 
  15 chr15_16159768     AKia    G    A        0      0        2 
  15 chr15_16159768     AOna    G    A        0      0        2 
  15 chr15_16159768     ASom    G    A        0      0        2 
  15 chr15_16159768     HCab    G    A        1      2        2 
  15 chr15_16159768     HPrz    G    A        1      2        2 
  15 chr15_16159768     ZBoe    G    A        0      0        2 
  15 chr15_16159768     ZGre    G    A        0      0        2 
  15 chr15_16159768     ZHar    G    A        0      0        2 
  15 chr15_16159768   Sample    G    A        1      2        2 
  15 chr15_16160738     AAsi    G    A        0      0        2 
  15 chr15_16160738     AKia    G    A        0      0        2 
  15 chr15_16160738     AOna    G    A        0      0        2 
  15 chr15_16160738     ASom    G    A        0      0        2 
  15 chr15_16160738     HCab    G    A        0      0        2 
  15 chr15_16160738     HPrz    G    A        0      0        2 
  15 chr15_16160738     ZBoe    G    A        0      0        2 
  15 chr15_16160738     ZGre    G    A        1      2        2 
  15 chr15_16160738     ZHar    G    A        0      0        2 
  15 chr15_16160738   Sample    G    A        0      0        2 
  15 chr15_16160967     AAsi    T    C      0.5      1        2 
  15 chr15_16160967     AKia    T    C        0      0        2 
  15 chr15_16160967     AOna    T    C        0      0        2 
  15 chr15_16160967     ASom    T    C      0.5      1        2 
  15 chr15_16160967     HCab    T    C        0      0        2 
  15 chr15_16160967     HPrz    T    C        0      0        2 
  15 chr15_16160967     ZBoe    T    C        0      0        2 
  15 chr15_16160967     ZGre    T    C        0      0        2 
  15 chr15_16160967     ZHar    T    C        0      0        2 
  15 chr15_16160967   Sample    T    C        0      0        2 
  15 chr15_16163041     AAsi    T    C        0      0        2 
  15 chr15_16163041     AKia    T    C        0      0        2 
  15 chr15_16163041     AOna    T    C        0      0        2 
  15 chr15_16163041     ASom    T    C        0      0        2 
  15 chr15_16163041     HCab    T    C        1      2        2 
  15 chr15_16163041     HPrz    T    C        0      0        2 
  15 chr15_16163041     ZBoe    T    C        0      0        2 
  15 chr15_16163041     ZGre    T    C        0      0        2 
  15 chr15_16163041     ZHar    T    C        0      0        2 
  15 chr15_16163041   Sample    T    C        0      0        2 
  15 chr15_16165803     AAsi    C    A        0      0        2 
  15 chr15_16165803     AKia    C    A        0      0        2 
  15 chr15_16165803     AOna    C    A      0.5      1        2 
  15 chr15_16165803     ASom    C    A        0      0        2 
  15 chr15_16165803     HCab    C    A        0      0        2 
  15 chr15_16165803     HPrz    C    A        0      0        2 
  15 chr15_16165803     ZBoe    C    A        0      0        2 
  15 chr15_16165803     ZGre    C    A        0      0        2 
  15 chr15_16165803     ZHar    C    A        0      0        2 
  15 chr15_16165803   Sample    C    A        0      0        2 
  15 chr15_16171223     AAsi    C    G        0      0        2 
  15 chr15_16171223     AKia    C    G        0      0        2 
  15 chr15_16171223     AOna    C    G        0      0        2 
  15 chr15_16171223     ASom    C    G        0      0        2 
  15 chr15_16171223     HCab    C    G        0      0        2 
  15 chr15_16171223     HPrz    C    G        0      0        2 
  15 chr15_16171223     ZBoe    C    G        0      0        2 
  15 chr15_16171223     ZGre    C    G        1      2        2 
  15 chr15_16171223     ZHar    C    G        0      0        2 
  15 chr15_16171223   Sample    C    G        0      0        2 
  15 chr15_16172411     AAsi    C    T        1      2        2 
  15 chr15_16172411     AKia    C    T        0      0        2 
  15 chr15_16172411     AOna    C    T        0      0        2 
  15 chr15_16172411     ASom    C    T        1      2        2 
  15 chr15_16172411     HCab    C    T        0      0        2 
  15 chr15_16172411     HPrz    C    T        0      0        2 
  15 chr15_16172411     ZBoe    C    T        0      0        2 
  15 chr15_16172411     ZGre    C    T        0      0        2 
  15 chr15_16172411     ZHar    C    T        0      0        2 
  15 chr15_16172411   Sample    C    T        0      0        2 
  15 chr15_16177161     AAsi    C    T        0      0        2 
  15 chr15_16177161     AKia    C    T        0      0        2 
  15 chr15_16177161     AOna    C    T        0      0        2 
  15 chr15_16177161     ASom    C    T        0      0        2 
  15 chr15_16177161     HCab    C    T        0      0        2 
  15 chr15_16177161     HPrz    C    T        0      0        2 
  15 chr15_16177161     ZBoe    C    T        0      0        2 
  15 chr15_16177161     ZGre    C    T        0      0        2 
  15 chr15_16177161     ZHar    C    T      0.5      1        2 
  15 chr15_16177161   Sample    C    T        0      0        2 
  15 chr15_16189388     AAsi    G    A        0      0        2 
  15 chr15_16189388     AKia    G    A        0      0        2 
  15 chr15_16189388     AOna    G    A        0      0        2 
  15 chr15_16189388     ASom    G    A        0      0        2 
  15 chr15_16189388     HCab    G    A        1      2        2 
  15 chr15_16189388     HPrz    G    A        1      2        2 
  15 chr15_16189388     ZBoe    G    A        0      0        2 
  15 chr15_16189388     ZGre    G    A        0      0        2 
  15 chr15_16189388     ZHar    G    A        0      0        2 
  15 chr15_16189388   Sample    G    A        1      2        2 
  15 chr15_16192326     AAsi    C    A        0      0        2 
  15 chr15_16192326     AKia    C    A        0      0        2 
  15 chr15_16192326     AOna    C    A        0      0        2 
  15 chr15_16192326     ASom    C    A        0      0        2 
  15 chr15_16192326     HCab    C    A        0      0        2 
  15 chr15_16192326     HPrz    C    A        0      0        2 
  15 chr15_16192326     ZBoe    C    A        0      0        2 
  15 chr15_16192326     ZGre    C    A        0      0        2 
  15 chr15_16192326     ZHar    C    A      0.5      1        2 
  15 chr15_16192326   Sample    C    A        0      0        2 
  15 chr15_16192762     AAsi    T    A        0      0        2 
  15 chr15_16192762     AKia    T    A        0      0        2 
  15 chr15_16192762     AOna    T    A        0      0        2 
  15 chr15_16192762     ASom    T    A        0      0        2 
  15 chr15_16192762     HCab    T    A        0      0        2 
  15 chr15_16192762     HPrz    T    A        0      0        2 
  15 chr15_16192762     ZBoe    T    A        1      2        2 
  15 chr15_16192762     ZGre    T    A        1      2        2 
  15 chr15_16192762     ZHar    T    A        1      2        2 
  15 chr15_16192762   Sample    T    A        0      0        2 
  15 chr15_16193169     AAsi    A    G        0      0        2 
  15 chr15_16193169     AKia    A    G        0      0        2 
  15 chr15_16193169     AOna    A    G        0      0        2 
  15 chr15_16193169     ASom    A    G        0      0        2 
  15 chr15_16193169     HCab    A    G        1      2        2 
  15 chr15_16193169     HPrz    A    G        0      0        2 
  15 chr15_16193169     ZBoe    A    G        0      0        2 
  15 chr15_16193169     ZGre    A    G        0      0        2 
  15 chr15_16193169     ZHar    A    G        0      0        2 
  15 chr15_16193169   Sample    A    G        0      0        2 
  15 chr15_16196102     AAsi    T    C        0      0        2 
  15 chr15_16196102     AKia    T    C        0      0        2 
  15 chr15_16196102     AOna    T    C        0      0        2 
  15 chr15_16196102     ASom    T    C        0      0        2 
  15 chr15_16196102     HCab    T    C        0      0        2 
  15 chr15_16196102     HPrz    T    C        0      0        2 
  15 chr15_16196102     ZBoe    T    C        0      0        2 
  15 chr15_16196102     ZGre    T    C        0      0        2 
  15 chr15_16196102     ZHar    T    C        1      2        2 
  15 chr15_16196102   Sample    T    C        0      0        2 
  15 chr15_16198042     AAsi    T    C        0      0        2 
  15 chr15_16198042     AKia    T    C        0      0        2 
  15 chr15_16198042     AOna    T    C        0      0        2 
  15 chr15_16198042     ASom    T    C        0      0        2 
  15 chr15_16198042     HCab    T    C        1      2        2 
  15 chr15_16198042     HPrz    T    C        1      2        2 
  15 chr15_16198042     ZBoe    T    C        0      0        2 
  15 chr15_16198042     ZGre    T    C        0      0        2 
  15 chr15_16198042     ZHar    T    C        0      0        2 
  15 chr15_16198042   Sample    T    C        1      2        2 
  15 chr15_16199143     AAsi    T    C        0      0        2 
  15 chr15_16199143     AKia    T    C        0      0        2 
  15 chr15_16199143     AOna    T    C        0      0        2 
  15 chr15_16199143     ASom    T    C        0      0        2 
  15 chr15_16199143     HCab    T    C        1      2        2 
  15 chr15_16199143     HPrz    T    C        1      2        2 
  15 chr15_16199143     ZBoe    T    C        0      0        2 
  15 chr15_16199143     ZGre    T    C        0      0        2 
  15 chr15_16199143     ZHar    T    C        0      0        2 
  15 chr15_16199143   Sample    T    C        1      2        2 
  15 chr15_16200544     AAsi    G    A        0      0        2 
  15 chr15_16200544     AKia    G    A        0      0        2 
  15 chr15_16200544     AOna    G    A      0.5      1        2 
  15 chr15_16200544     ASom    G    A        0      0        2 
  15 chr15_16200544     HCab    G    A        0      0        2 
  15 chr15_16200544     HPrz    G    A        0      0        2 
  15 chr15_16200544     ZBoe    G    A        0      0        2 
  15 chr15_16200544     ZGre    G    A        0      0        2 
  15 chr15_16200544     ZHar    G    A        0      0        2 
  15 chr15_16200544   Sample    G    A        0      0        2 
  15 chr15_16204545     AAsi    T    C        0      0        2 
  15 chr15_16204545     AKia    T    C        0      0        2 
  15 chr15_16204545     AOna    T    C        0      0        2 
  15 chr15_16204545     ASom    T    C        0      0        2 
  15 chr15_16204545     HCab    T    C        1      2        2 
  15 chr15_16204545     HPrz    T    C        1      2        2 
  15 chr15_16204545     ZBoe    T    C        0      0        2 
  15 chr15_16204545     ZGre    T    C        0      0        2 
  15 chr15_16204545     ZHar    T    C        0      0        2 
  15 chr15_16204545   Sample    T    C        1      2        2 
  15 chr15_16205995     AAsi    G    A        0      0        2 
  15 chr15_16205995     AKia    G    A        0      0        2 
  15 chr15_16205995     AOna    G    A        0      0        2 
  15 chr15_16205995     ASom    G    A        0      0        2 
  15 chr15_16205995     HCab    G    A        0      0        2 
  15 chr15_16205995     HPrz    G    A        0      0        2 
  15 chr15_16205995     ZBoe    G    A        0      0        2 
  15 chr15_16205995     ZGre    G    A        0      0        2 
  15 chr15_16205995     ZHar    G    A        1      2        2 
  15 chr15_16205995   Sample    G    A        0      0        2 
  15 chr15_16207870     AAsi    A    C        0      0        2 
  15 chr15_16207870     AKia    A    C        1      2        2 
  15 chr15_16207870     AOna    A    C      0.5      1        2 
  15 chr15_16207870     ASom    A    C        0      0        2 
  15 chr15_16207870     HCab    A    C        0      0        2 
  15 chr15_16207870     HPrz    A    C        0      0        2 
  15 chr15_16207870     ZBoe    A    C        0      0        2 
  15 chr15_16207870     ZGre    A    C        0      0        2 
  15 chr15_16207870     ZHar    A    C        0      0        2 
  15 chr15_16207870   Sample    A    C        0      0        2 
  15 chr15_16211885     AAsi    C    T        0      0        2 
  15 chr15_16211885     AKia    C    T        0      0        2 
  15 chr15_16211885     AOna    C    T        0      0        2 
  15 chr15_16211885     ASom    C    T        0      0        2 
  15 chr15_16211885     HCab    C    T        0      0        2 
  15 chr15_16211885     HPrz    C    T        0      0        2 
  15 chr15_16211885     ZBoe    C    T      0.5      1        2 
  15 chr15_16211885     ZGre    C    T        0      0        2 
  15 chr15_16211885     ZHar    C    T        0      0        2 
  15 chr15_16211885   Sample    C    T        0      0        2 
  15 chr15_16213722     AAsi    C    T        0      0        2 
  15 chr15_16213722     AKia    C    T        0      0        2 
  15 chr15_16213722     AOna    C    T        0      0        2 
  15 chr15_16213722     ASom    C    T        0      0        2 
  15 chr15_16213722     HCab    C    T        1      2        2 
  15 chr15_16213722     HPrz    C    T        1      2        2 
  15 chr15_16213722     ZBoe    C    T        0      0        2 
  15 chr15_16213722     ZGre    C    T        0      0        2 
  15 chr15_16213722     ZHar    C    T        0      0        2 
  15 chr15_16213722   Sample    C    T        1      2        2 
  15 chr15_16216454     AAsi    T    C        0      0        2 
  15 chr15_16216454     AKia    T    C        0      0        2 
  15 chr15_16216454     AOna    T    C        0      0        2 
  15 chr15_16216454     ASom    T    C        0      0        2 
  15 chr15_16216454     HCab    T    C        0      0        2 
  15 chr15_16216454     HPrz    T    C        0      0        2 
  15 chr15_16216454     ZBoe    T    C        0      0        2 
  15 chr15_16216454     ZGre    T    C      0.5      1        2 
  15 chr15_16216454     ZHar    T    C        0      0        2 
  15 chr15_16216454   Sample    T    C        0      0        2 
  15 chr15_16216949     AAsi    G    T        0      0        2 
  15 chr15_16216949     AKia    G    T        0      0        2 
  15 chr15_16216949     AOna    G    T        0      0        2 
  15 chr15_16216949     ASom    G    T        0      0        2 
  15 chr15_16216949     HCab    G    T        0      0        2 
  15 chr15_16216949     HPrz    G    T        0      0        2 
  15 chr15_16216949     ZBoe    G    T      0.5      1        2 
  15 chr15_16216949     ZGre    G    T        0      0        2 
  15 chr15_16216949     ZHar    G    T        0      0        2 
  15 chr15_16216949   Sample    G    T        0      0        2 
  15 chr15_16223316     AAsi    C    T        0      0        2 
  15 chr15_16223316     AKia    C    T        0      0        2 
  15 chr15_16223316     AOna    C    T        0      0        2 
  15 chr15_16223316     ASom    C    T        0      0        2 
  15 chr15_16223316     HCab    C    T        1      2        2 
  15 chr15_16223316     HPrz    C    T        1      2        2 
  15 chr15_16223316     ZBoe    C    T        0      0        2 
  15 chr15_16223316     ZGre    C    T        0      0        2 
  15 chr15_16223316     ZHar    C    T        0      0        2 
  15 chr15_16223316   Sample    C    T        1      2        2 
  15 chr15_16225486     AAsi    T    G        0      0        2 
  15 chr15_16225486     AKia    T    G        1      2        2 
  15 chr15_16225486     AOna    T    G        0      0        2 
  15 chr15_16225486     ASom    T    G        0      0        2 
  15 chr15_16225486     HCab    T    G        0      0        2 
  15 chr15_16225486     HPrz    T    G        0      0        2 
  15 chr15_16225486     ZBoe    T    G        0      0        2 
  15 chr15_16225486     ZGre    T    G        0      0        2 
  15 chr15_16225486     ZHar    T    G        0      0        2 
  15 chr15_16225486   Sample    T    G        0      0        2 
  15 chr15_16226544     AAsi    A    C        0      0        2 
  15 chr15_16226544     AKia    A    C        0      0        2 
  15 chr15_16226544     AOna    A    C        0      0        2 
  15 chr15_16226544     ASom    A    C        0      0        2 
  15 chr15_16226544     HCab    A    C        0      0        2 
  15 chr15_16226544     HPrz    A    C      0.5      1        2 
  15 chr15_16226544     ZBoe    A    C        0      0        2 
  15 chr15_16226544     ZGre    A    C        0      0        2 
  15 chr15_16226544     ZHar    A    C        0      0        2 
  15 chr15_16226544   Sample    A    C        0      0        2 
  15 chr15_16226568     AAsi    T    C        1      2        2 
  15 chr15_16226568     AKia    T    C        0      0        2 
  15 chr15_16226568     AOna    T    C        0      0        2 
  15 chr15_16226568     ASom    T    C        1      2        2 
  15 chr15_16226568     HCab    T    C        0      0        2 
  15 chr15_16226568     HPrz    T    C        0      0        2 
  15 chr15_16226568     ZBoe    T    C        0      0        2 
  15 chr15_16226568     ZGre    T    C        0      0        2 
  15 chr15_16226568     ZHar    T    C        0      0        2 
  15 chr15_16226568   Sample    T    C        0      0        2 
  15 chr15_16227005     AAsi    C    G        0      0        2 
  15 chr15_16227005     AKia    C    G        0      0        2 
  15 chr15_16227005     AOna    C    G        0      0        2 
  15 chr15_16227005     ASom    C    G        0      0        2 
  15 chr15_16227005     HCab    C    G        1      2        2 
  15 chr15_16227005     HPrz    C    G        1      2        2 
  15 chr15_16227005     ZBoe    C    G        0      0        2 
  15 chr15_16227005     ZGre    C    G        0      0        2 
  15 chr15_16227005     ZHar    C    G        0      0        2 
  15 chr15_16227005   Sample    C    G        1      2        2 
  15 chr15_16230170     AAsi    A    G        0      0        2 
  15 chr15_16230170     AKia    A    G        0      0        2 
  15 chr15_16230170     AOna    A    G        0      0        2 
  15 chr15_16230170     ASom    A    G        0      0        2 
  15 chr15_16230170     HCab    A    G        0      0        2 
  15 chr15_16230170     HPrz    A    G        0      0        2 
  15 chr15_16230170     ZBoe    A    G        0      0        2 
  15 chr15_16230170     ZGre    A    G        1      2        2 
  15 chr15_16230170     ZHar    A    G        0      0        2 
  15 chr15_16230170   Sample    A    G        0      0        2 
  15 chr15_16233650     AAsi    G    C        0      0        2 
  15 chr15_16233650     AKia    G    C        0      0        2 
  15 chr15_16233650     AOna    G    C        0      0        2 
  15 chr15_16233650     ASom    G    C        0      0        2 
  15 chr15_16233650     HCab    G    C        1      2        2 
  15 chr15_16233650     HPrz    G    C        1      2        2 
  15 chr15_16233650     ZBoe    G    C        0      0        2 
  15 chr15_16233650     ZGre    G    C        0      0        2 
  15 chr15_16233650     ZHar    G    C        0      0        2 
  15 chr15_16233650   Sample    G    C        1      2        2 
  15 chr15_16241697     AAsi    G    T        0      0        2 
  15 chr15_16241697     AKia    G    T        0      0        2 
  15 chr15_16241697     AOna    G    T      0.5      1        2 
  15 chr15_16241697     ASom    G    T        0      0        2 
  15 chr15_16241697     HCab    G    T        0      0        2 
  15 chr15_16241697     HPrz    G    T        0      0        2 
  15 chr15_16241697     ZBoe    G    T        0      0        2 
  15 chr15_16241697     ZGre    G    T        0      0        2 
  15 chr15_16241697     ZHar    G    T        0      0        2 
  15 chr15_16241697   Sample    G    T        0      0        2 
  15 chr15_16244358     AAsi    A    G        0      0        2 
  15 chr15_16244358     AKia    A    G        0      0        2 
  15 chr15_16244358     AOna    A    G        0      0        2 
  15 chr15_16244358     ASom    A    G        0      0        2 
  15 chr15_16244358     HCab    A    G        1      2        2 
  15 chr15_16244358     HPrz    A    G        1      2        2 
  15 chr15_16244358     ZBoe    A    G        0      0        2 
  15 chr15_16244358     ZGre    A    G        0      0        2 
  15 chr15_16244358     ZHar    A    G        0      0        2 
  15 chr15_16244358   Sample    A    G        1      2        2 
  15 chr15_16250696     AAsi    T    C        1      2        2 
  15 chr15_16250696     AKia    T    C        0      0        2 
  15 chr15_16250696     AOna    T    C        0      0        2 
  15 chr15_16250696     ASom    T    C        1      2        2 
  15 chr15_16250696     HCab    T    C        0      0        2 
  15 chr15_16250696     HPrz    T    C        0      0        2 
  15 chr15_16250696     ZBoe    T    C        0      0        2 
  15 chr15_16250696     ZGre    T    C        0      0        2 
  15 chr15_16250696     ZHar    T    C        0      0        2 
  15 chr15_16250696   Sample    T    C        0      0        2 
  15 chr15_16251439     AAsi    T    C        0      0        2 
  15 chr15_16251439     AKia    T    C        0      0        2 
  15 chr15_16251439     AOna    T    C        0      0        2 
  15 chr15_16251439     ASom    T    C        0      0        2 
  15 chr15_16251439     HCab    T    C        1      2        2 
  15 chr15_16251439     HPrz    T    C        1      2        2 
  15 chr15_16251439     ZBoe    T    C        0      0        2 
  15 chr15_16251439     ZGre    T    C        0      0        2 
  15 chr15_16251439     ZHar    T    C        0      0        2 
  15 chr15_16251439   Sample    T    C        1      2        2 
  15 chr15_16252368     AAsi    A    G        0      0        2 
  15 chr15_16252368     AKia    A    G        0      0        2 
  15 chr15_16252368     AOna    A    G      0.5      1        2 
  15 chr15_16252368     ASom    A    G        0      0        2 
  15 chr15_16252368     HCab    A    G        0      0        2 
  15 chr15_16252368     HPrz    A    G        0      0        2 
  15 chr15_16252368     ZBoe    A    G        0      0        2 
  15 chr15_16252368     ZGre    A    G        0      0        2 
  15 chr15_16252368     ZHar    A    G        0      0        2 
  15 chr15_16252368   Sample    A    G        0      0        2 
  15 chr15_16259204     AAsi    C    G        0      0        2 
  15 chr15_16259204     AKia    C    G        0      0        2 
  15 chr15_16259204     AOna    C    G        0      0        2 
  15 chr15_16259204     ASom    C    G        0      0        2 
  15 chr15_16259204     HCab    C    G        1      2        2 
  15 chr15_16259204     HPrz    C    G      0.5      1        2 
  15 chr15_16259204     ZBoe    C    G        0      0        2 
  15 chr15_16259204     ZGre    C    G        0      0        2 
  15 chr15_16259204     ZHar    C    G        0      0        2 
  15 chr15_16259204   Sample    C    G        0      0        2 
  15 chr15_16262013     AAsi    G    A        0      0        2 
  15 chr15_16262013     AKia    G    A        0      0        2 
  15 chr15_16262013     AOna    G    A        0      0        2 
  15 chr15_16262013     ASom    G    A        0      0        2 
  15 chr15_16262013     HCab    G    A        1      2        2 
  15 chr15_16262013     HPrz    G    A        1      2        2 
  15 chr15_16262013     ZBoe    G    A        0      0        2 
  15 chr15_16262013     ZGre    G    A        0      0        2 
  15 chr15_16262013     ZHar    G    A        0      0        2 
  15 chr15_16262013   Sample    G    A        1      2        2 
  15 chr15_16266285     AAsi    T    G        0      0        2 
  15 chr15_16266285     AKia    T    G        0      0        2 
  15 chr15_16266285     AOna    T    G        0      0        2 
  15 chr15_16266285     ASom    T    G        0      0        2 
  15 chr15_16266285     HCab    T    G        1      2        2 
  15 chr15_16266285     HPrz    T    G        1      2        2 
  15 chr15_16266285     ZBoe    T    G        0      0        2 
  15 chr15_16266285     ZGre    T    G        0      0        2 
  15 chr15_16266285     ZHar    T    G        0      0        2 
  15 chr15_16266285   Sample    T    G        1      2        2 
  15 chr15_16269128     AAsi    G    A        0      0        2 
  15 chr15_16269128     AKia    G    A        0      0        2 
  15 chr15_16269128     AOna    G    A        0      0        2 
  15 chr15_16269128     ASom    G    A        0      0        2 
  15 chr15_16269128     HCab    G    A        0      0        2 
  15 chr15_16269128     HPrz    G    A        0      0        2 
  15 chr15_16269128     ZBoe    G    A        0      0        2 
  15 chr15_16269128     ZGre    G    A      0.5      1        2 
  15 chr15_16269128     ZHar    G    A        0      0        2 
  15 chr15_16269128   Sample    G    A        0      0        2 
  15 chr15_16269611     AAsi    G    A        0      0        2 
  15 chr15_16269611     AKia    G    A        0      0        2 
  15 chr15_16269611     AOna    G    A        0      0        2 
  15 chr15_16269611     ASom    G    A        0      0        2 
  15 chr15_16269611     HCab    G    A        1      2        2 
  15 chr15_16269611     HPrz    G    A      0.5      1        2 
  15 chr15_16269611     ZBoe    G    A        0      0        2 
  15 chr15_16269611     ZGre    G    A        0      0        2 
  15 chr15_16269611     ZHar    G    A        0      0        2 
  15 chr15_16269611   Sample    G    A        1      2        2 
  15 chr15_16270290     AAsi    C    T        0      0        2 
  15 chr15_16270290     AKia    C    T        0      0        2 
  15 chr15_16270290     AOna    C    T        0      0        2 
  15 chr15_16270290     ASom    C    T        0      0        2 
  15 chr15_16270290     HCab    C    T        0      0        2 
  15 chr15_16270290     HPrz    C    T      0.5      1        2 
  15 chr15_16270290     ZBoe    C    T        0      0        2 
  15 chr15_16270290     ZGre    C    T        0      0        2 
  15 chr15_16270290     ZHar    C    T        0      0        2 
  15 chr15_16270290   Sample    C    T        0      0        2 
  15 chr15_16282612     AAsi    A    G        1      2        2 
  15 chr15_16282612     AKia    A    G        0      0        2 
  15 chr15_16282612     AOna    A    G        0      0        2 
  15 chr15_16282612     ASom    A    G        1      2        2 
  15 chr15_16282612     HCab    A    G        0      0        2 
  15 chr15_16282612     HPrz    A    G        0      0        2 
  15 chr15_16282612     ZBoe    A    G        1      2        2 
  15 chr15_16282612     ZGre    A    G        0      0        2 
  15 chr15_16282612     ZHar    A    G        0      0        2 
  15 chr15_16282612   Sample    A    G        0      0        2 
  15 chr15_16284760     AAsi    T    C        0      0        2 
  15 chr15_16284760     AKia    T    C        0      0        2 
  15 chr15_16284760     AOna    T    C        0      0        2 
  15 chr15_16284760     ASom    T    C        0      0        2 
  15 chr15_16284760     HCab    T    C        1      2        2 
  15 chr15_16284760     HPrz    T    C        1      2        2 
  15 chr15_16284760     ZBoe    T    C        0      0        2 
  15 chr15_16284760     ZGre    T    C        0      0        2 
  15 chr15_16284760     ZHar    T    C        0      0        2 
  15 chr15_16284760   Sample    T    C        1      2        2 
  15 chr15_16285678     AAsi    A    G        0      0        2 
  15 chr15_16285678     AKia    A    G        1      2        2 
  15 chr15_16285678     AOna    A    G        1      2        2 
  15 chr15_16285678     ASom    A    G        0      0        2 
  15 chr15_16285678     HCab    A    G        0      0        2 
  15 chr15_16285678     HPrz    A    G        0      0        2 
  15 chr15_16285678     ZBoe    A    G        0      0        2 
  15 chr15_16285678     ZGre    A    G        0      0        2 
  15 chr15_16285678     ZHar    A    G        0      0        2 
  15 chr15_16285678   Sample    A    G        0      0        2 
  15 chr15_16287633     AAsi    T    C        0      0        2 
  15 chr15_16287633     AKia    T    C        0      0        2 
  15 chr15_16287633     AOna    T    C        0      0        2 
  15 chr15_16287633     ASom    T    C        0      0        2 
  15 chr15_16287633     HCab    T    C        1      2        2 
  15 chr15_16287633     HPrz    T    C        1      2        2 
  15 chr15_16287633     ZBoe    T    C        0      0        2 
  15 chr15_16287633     ZGre    T    C        0      0        2 
  15 chr15_16287633     ZHar    T    C        0      0        2 
  15 chr15_16287633   Sample    T    C        1      2        2 
  15 chr15_16297439     AAsi    A    C        0      0        2 
  15 chr15_16297439     AKia    A    C        1      2        2 
  15 chr15_16297439     AOna    A    C        1      2        2 
  15 chr15_16297439     ASom    A    C        0      0        2 
  15 chr15_16297439     HCab    A    C        0      0        2 
  15 chr15_16297439     HPrz    A    C        0      0        2 
  15 chr15_16297439     ZBoe    A    C        0      0        2 
  15 chr15_16297439     ZGre    A    C        0      0        2 
  15 chr15_16297439     ZHar    A    C        0      0        2 
  15 chr15_16297439   Sample    A    C        0      0        2 
  15 chr15_16299122     AAsi    A    G        0      0        2 
  15 chr15_16299122     AKia    A    G        0      0        2 
  15 chr15_16299122     AOna    A    G        1      2        2 
  15 chr15_16299122     ASom    A    G        0      0        2 
  15 chr15_16299122     HCab    A    G        0      0        2 
  15 chr15_16299122     HPrz    A    G        0      0        2 
  15 chr15_16299122     ZBoe    A    G        0      0        2 
  15 chr15_16299122     ZGre    A    G        0      0        2 
  15 chr15_16299122     ZHar    A    G        0      0        2 
  15 chr15_16299122   Sample    A    G        0      0        2 
  15 chr15_16305010     AAsi    A    G        1      2        2 
  15 chr15_16305010     AKia    A    G        0      0        2 
  15 chr15_16305010     AOna    A    G        0      0        2 
  15 chr15_16305010     ASom    A    G        1      2        2 
  15 chr15_16305010     HCab    A    G        0      0        2 
  15 chr15_16305010     HPrz    A    G        0      0        2 
  15 chr15_16305010     ZBoe    A    G        1      2        2 
  15 chr15_16305010     ZGre    A    G        1      2        2 
  15 chr15_16305010     ZHar    A    G        1      2        2 
  15 chr15_16305010   Sample    A    G        0      0        2 
  15 chr15_16310435     AAsi    G    A        0      0        2 
  15 chr15_16310435     AKia    G    A        0      0        2 
  15 chr15_16310435     AOna    G    A        0      0        2 
  15 chr15_16310435     ASom    G    A        0      0        2 
  15 chr15_16310435     HCab    G    A        1      2        2 
  15 chr15_16310435     HPrz    G    A        1      2        2 
  15 chr15_16310435     ZBoe    G    A        0      0        2 
  15 chr15_16310435     ZGre    G    A        0      0        2 
  15 chr15_16310435     ZHar    G    A        0      0        2 
  15 chr15_16310435   Sample    G    A        1      2        2 
  15 chr15_16311561     AAsi    A    G        0      0        2 
  15 chr15_16311561     AKia    A    G        0      0        2 
  15 chr15_16311561     AOna    A    G        0      0        2 
  15 chr15_16311561     ASom    A    G        0      0        2 
  15 chr15_16311561     HCab    A    G        1      2        2 
  15 chr15_16311561     HPrz    A    G        1      2        2 
  15 chr15_16311561     ZBoe    A    G        0      0        2 
  15 chr15_16311561     ZGre    A    G        0      0        2 
  15 chr15_16311561     ZHar    A    G        0      0        2 
  15 chr15_16311561   Sample    A    G        1      2        2 
  15 chr15_16323129     AAsi    C    T        0      0        2 
  15 chr15_16323129     AKia    C    T        0      0        2 
  15 chr15_16323129     AOna    C    T        0      0        2 
  15 chr15_16323129     ASom    C    T        0      0        2 
  15 chr15_16323129     HCab    C    T        0      0        2 
  15 chr15_16323129     HPrz    C    T        0      0        2 
  15 chr15_16323129     ZBoe    C    T        0      0        2 
  15 chr15_16323129     ZGre    C    T      0.5      1        2 
  15 chr15_16323129     ZHar    C    T        0      0        2 
  15 chr15_16323129   Sample    C    T        0      0        2 
  15 chr15_16323610     AAsi    C    G        0      0        2 
  15 chr15_16323610     AKia    C    G        0      0        2 
  15 chr15_16323610     AOna    C    G        0      0        2 
  15 chr15_16323610     ASom    C    G        0      0        2 
  15 chr15_16323610     HCab    C    G        0      0        2 
  15 chr15_16323610     HPrz    C    G        0      0        2 
  15 chr15_16323610     ZBoe    C    G      0.5      1        2 
  15 chr15_16323610     ZGre    C    G        0      0        2 
  15 chr15_16323610     ZHar    C    G        0      0        2 
  15 chr15_16323610   Sample    C    G        0      0        2 
  15 chr15_16346065     AAsi    G    A        0      0        2 
  15 chr15_16346065     AKia    G    A        0      0        2 
  15 chr15_16346065     AOna    G    A        0      0        2 
  15 chr15_16346065     ASom    G    A        0      0        2 
  15 chr15_16346065     HCab    G    A        0      0        2 
  15 chr15_16346065     HPrz    G    A        0      0        2 
  15 chr15_16346065     ZBoe    G    A        0      0        2 
  15 chr15_16346065     ZGre    G    A        0      0        2 
  15 chr15_16346065     ZHar    G    A        1      2        2 
  15 chr15_16346065   Sample    G    A        0      0        2 
  15 chr15_16349965     AAsi    A    T        0      0        2 
  15 chr15_16349965     AKia    A    T        0      0        2 
  15 chr15_16349965     AOna    A    T        0      0        2 
  15 chr15_16349965     ASom    A    T        0      0        2 
  15 chr15_16349965     HCab    A    T        0      0        2 
  15 chr15_16349965     HPrz    A    T        0      0        2 
  15 chr15_16349965     ZBoe    A    T        0      0        2 
  15 chr15_16349965     ZGre    A    T        0      0        2 
  15 chr15_16349965     ZHar    A    T        1      2        2 
  15 chr15_16349965   Sample    A    T        0      0        2 
  15 chr15_16357151     AAsi    A    G        0      0        2 
  15 chr15_16357151     AKia    A    G        0      0        2 
  15 chr15_16357151     AOna    A    G      0.5      1        2 
  15 chr15_16357151     ASom    A    G        0      0        2 
  15 chr15_16357151     HCab    A    G        0      0        2 
  15 chr15_16357151     HPrz    A    G        0      0        2 
  15 chr15_16357151     ZBoe    A    G        0      0        2 
  15 chr15_16357151     ZGre    A    G        0      0        2 
  15 chr15_16357151     ZHar    A    G        0      0        2 
  15 chr15_16357151   Sample    A    G        0      0        2 
  15 chr15_16359421     AAsi    C    T        0      0        2 
  15 chr15_16359421     AKia    C    T        1      2        2 
  15 chr15_16359421     AOna    C    T      0.5      1        2 
  15 chr15_16359421     ASom    C    T        0      0        2 
  15 chr15_16359421     HCab    C    T        0      0        2 
  15 chr15_16359421     HPrz    C    T        0      0        2 
  15 chr15_16359421     ZBoe    C    T        1      2        2 
  15 chr15_16359421     ZGre    C    T        0      0        2 
  15 chr15_16359421     ZHar    C    T        1      2        2 
  15 chr15_16359421   Sample    C    T        0      0        2 
  15 chr15_16360472     AAsi    T    A        0      0        2 
  15 chr15_16360472     AKia    T    A        1      2        2 
  15 chr15_16360472     AOna    T    A      0.5      1        2 
  15 chr15_16360472     ASom    T    A        0      0        2 
  15 chr15_16360472     HCab    T    A        0      0        2 
  15 chr15_16360472     HPrz    T    A        0      0        2 
  15 chr15_16360472     ZBoe    T    A        1      2        2 
  15 chr15_16360472     ZGre    T    A        0      0        2 
  15 chr15_16360472     ZHar    T    A        1      2        2 
  15 chr15_16360472   Sample    T    A        0      0        2 
  15 chr15_16369531     AAsi    C    A        0      0        2 
  15 chr15_16369531     AKia    C    A        0      0        2 
  15 chr15_16369531     AOna    C    A        0      0        2 
  15 chr15_16369531     ASom    C    A        0      0        2 
  15 chr15_16369531     HCab    C    A        1      2        2 
  15 chr15_16369531     HPrz    C    A        1      2        2 
  15 chr15_16369531     ZBoe    C    A        0      0        2 
  15 chr15_16369531     ZGre    C    A        0      0        2 
  15 chr15_16369531     ZHar    C    A        0      0        2 
  15 chr15_16369531   Sample    C    A        1      2        2 
  15 chr15_16369573     AAsi    A    T        0      0        2 
  15 chr15_16369573     AKia    A    T        0      0        2 
  15 chr15_16369573     AOna    A    T        0      0        2 
  15 chr15_16369573     ASom    A    T        0      0        2 
  15 chr15_16369573     HCab    A    T        0      0        2 
  15 chr15_16369573     HPrz    A    T      0.5      1        2 
  15 chr15_16369573     ZBoe    A    T        0      0        2 
  15 chr15_16369573     ZGre    A    T        0      0        2 
  15 chr15_16369573     ZHar    A    T        0      0        2 
  15 chr15_16369573   Sample    A    T        0      0        2 
  15 chr15_16372891     AAsi    T    C        0      0        2 
  15 chr15_16372891     AKia    T    C        0      0        2 
  15 chr15_16372891     AOna    T    C        0      0        2 
  15 chr15_16372891     ASom    T    C        0      0        2 
  15 chr15_16372891     HCab    T    C        1      2        2 
  15 chr15_16372891     HPrz    T    C      0.5      1        2 
  15 chr15_16372891     ZBoe    T    C        0      0        2 
  15 chr15_16372891     ZGre    T    C        0      0        2 
  15 chr15_16372891     ZHar    T    C        0      0        2 
  15 chr15_16372891   Sample    T    C        0      0        2 
  15 chr15_16375361     AAsi    C    T        1      2        2 
  15 chr15_16375361     AKia    C    T        1      2        2 
  15 chr15_16375361     AOna    C    T        1      2        2 
  15 chr15_16375361     ASom    C    T        1      2        2 
  15 chr15_16375361     HCab    C    T        1      2        2 
  15 chr15_16375361     HPrz    C    T        0      0        2 
  15 chr15_16375361     ZBoe    C    T        0      0        2 
  15 chr15_16375361     ZGre    C    T        0      0        2 
  15 chr15_16375361     ZHar    C    T        0      0        2 
  15 chr15_16375361   Sample    C    T        0      0        2 
  15 chr15_16382708     AAsi    T    C        0      0        2 
  15 chr15_16382708     AKia    T    C        0      0        2 
  15 chr15_16382708     AOna    T    C        0      0        2 
  15 chr15_16382708     ASom    T    C        0      0        2 
  15 chr15_16382708     HCab    T    C        1      2        2 
  15 chr15_16382708     HPrz    T    C        1      2        2 
  15 chr15_16382708     ZBoe    T    C        0      0        2 
  15 chr15_16382708     ZGre    T    C        0      0        2 
  15 chr15_16382708     ZHar    T    C        0      0        2 
  15 chr15_16382708   Sample    T    C        1      2        2 
  15 chr15_16388985     AAsi    C    T        0      0        2 
  15 chr15_16388985     AKia    C    T        1      2        2 
  15 chr15_16388985     AOna    C    T        1      2        2 
  15 chr15_16388985     ASom    C    T        0      0        2 
  15 chr15_16388985     HCab    C    T        0      0        2 
  15 chr15_16388985     HPrz    C    T        0      0        2 
  15 chr15_16388985     ZBoe    C    T        0      0        2 
  15 chr15_16388985     ZGre    C    T        0      0        2 
  15 chr15_16388985     ZHar    C    T        0      0        2 
  15 chr15_16388985   Sample    C    T        0      0        2 
  15 chr15_16389768     AAsi    G    C        0      0        2 
  15 chr15_16389768     AKia    G    C        0      0        2 
  15 chr15_16389768     AOna    G    C        0      0        2 
  15 chr15_16389768     ASom    G    C        0      0        2 
  15 chr15_16389768     HCab    G    C        1      2        2 
  15 chr15_16389768     HPrz    G    C        0      0        2 
  15 chr15_16389768     ZBoe    G    C        0      0        2 
  15 chr15_16389768     ZGre    G    C        0      0        2 
  15 chr15_16389768     ZHar    G    C        0      0        2 
  15 chr15_16389768   Sample    G    C        1      2        2 
  15 chr15_16389990     AAsi    T    G        0      0        2 
  15 chr15_16389990     AKia    T    G        0      0        2 
  15 chr15_16389990     AOna    T    G        0      0        2 
  15 chr15_16389990     ASom    T    G        0      0        2 
  15 chr15_16389990     HCab    T    G        0      0        2 
  15 chr15_16389990     HPrz    T    G        0      0        2 
  15 chr15_16389990     ZBoe    T    G        0      0        2 
  15 chr15_16389990     ZGre    T    G        0      0        2 
  15 chr15_16389990     ZHar    T    G        1      2        2 
  15 chr15_16389990   Sample    T    G        0      0        2 
  15 chr15_16401898     AAsi    C    T        0      0        2 
  15 chr15_16401898     AKia    C    T        0      0        2 
  15 chr15_16401898     AOna    C    T        0      0        2 
  15 chr15_16401898     ASom    C    T        0      0        2 
  15 chr15_16401898     HCab    C    T        1      2        2 
  15 chr15_16401898     HPrz    C    T        0      0        2 
  15 chr15_16401898     ZBoe    C    T        0      0        2 
  15 chr15_16401898     ZGre    C    T        0      0        2 
  15 chr15_16401898     ZHar    C    T        0      0        2 
  15 chr15_16401898   Sample    C    T        0      0        2 
  15 chr15_16404187     AAsi    C    T        0      0        2 
  15 chr15_16404187     AKia    C    T        0      0        2 
  15 chr15_16404187     AOna    C    T        0      0        2 
  15 chr15_16404187     ASom    C    T        0      0        2 
  15 chr15_16404187     HCab    C    T        0      0        2 
  15 chr15_16404187     HPrz    C    T        0      0        2 
  15 chr15_16404187     ZBoe    C    T        0      0        2 
  15 chr15_16404187     ZGre    C    T        0      0        2 
  15 chr15_16404187     ZHar    C    T      0.5      1        2 
  15 chr15_16404187   Sample    C    T        0      0        2 
  15 chr15_16404563     AAsi    T    C        0      0        2 
  15 chr15_16404563     AKia    T    C        0      0        2 
  15 chr15_16404563     AOna    T    C        0      0        2 
  15 chr15_16404563     ASom    T    C        0      0        2 
  15 chr15_16404563     HCab    T    C        0      0        2 
  15 chr15_16404563     HPrz    T    C        0      0        2 
  15 chr15_16404563     ZBoe    T    C        0      0        2 
  15 chr15_16404563     ZGre    T    C        0      0        2 
  15 chr15_16404563     ZHar    T    C        1      2        2 
  15 chr15_16404563   Sample    T    C        0      0        2 
  15 chr15_16409273     AAsi    A    G        1      2        2 
  15 chr15_16409273     AKia    A    G        0      0        2 
  15 chr15_16409273     AOna    A    G      0.5      1        2 
  15 chr15_16409273     ASom    A    G        1      2        2 
  15 chr15_16409273     HCab    A    G        0      0        2 
  15 chr15_16409273     HPrz    A    G        0      0        2 
  15 chr15_16409273     ZBoe    A    G        0      0        2 
  15 chr15_16409273     ZGre    A    G        0      0        2 
  15 chr15_16409273     ZHar    A    G        0      0        2 
  15 chr15_16409273   Sample    A    G        0      0        2 
  15 chr15_16412397     AAsi    G    A        0      0        2 
  15 chr15_16412397     AKia    G    A        0      0        2 
  15 chr15_16412397     AOna    G    A        0      0        2 
  15 chr15_16412397     ASom    G    A        0      0        2 
  15 chr15_16412397     HCab    G    A        0      0        2 
  15 chr15_16412397     HPrz    G    A      0.5      1        2 
  15 chr15_16412397     ZBoe    G    A        0      0        2 
  15 chr15_16412397     ZGre    G    A        0      0        2 
  15 chr15_16412397     ZHar    G    A        0      0        2 
  15 chr15_16412397   Sample    G    A        0      0        2 
  15 chr15_16414472     AAsi    C    A        0      0        2 
  15 chr15_16414472     AKia    C    A        0      0        2 
  15 chr15_16414472     AOna    C    A        0      0        2 
  15 chr15_16414472     ASom    C    A        0      0        2 
  15 chr15_16414472     HCab    C    A        0      0        2 
  15 chr15_16414472     HPrz    C    A      0.5      1        2 
  15 chr15_16414472     ZBoe    C    A        0      0        2 
  15 chr15_16414472     ZGre    C    A        0      0        2 
  15 chr15_16414472     ZHar    C    A        0      0        2 
  15 chr15_16414472   Sample    C    A        1      2        2 
  15 chr15_16419272     AAsi    G    A        0      0        2 
  15 chr15_16419272     AKia    G    A        0      0        2 
  15 chr15_16419272     AOna    G    A        0      0        2 
  15 chr15_16419272     ASom    G    A        0      0        2 
  15 chr15_16419272     HCab    G    A        0      0        2 
  15 chr15_16419272     HPrz    G    A        0      0        2 
  15 chr15_16419272     ZBoe    G    A        0      0        2 
  15 chr15_16419272     ZGre    G    A        0      0        2 
  15 chr15_16419272     ZHar    G    A        1      2        2 
  15 chr15_16419272   Sample    G    A        0      0        2 
  15 chr15_16426552     AAsi    G    A        0      0        2 
  15 chr15_16426552     AKia    G    A        0      0        2 
  15 chr15_16426552     AOna    G    A        0      0        2 
  15 chr15_16426552     ASom    G    A        0      0        2 
  15 chr15_16426552     HCab    G    A        0      0        2 
  15 chr15_16426552     HPrz    G    A        0      0        2 
  15 chr15_16426552     ZBoe    G    A        0      0        2 
  15 chr15_16426552     ZGre    G    A        0      0        2 
  15 chr15_16426552     ZHar    G    A      0.5      1        2 
  15 chr15_16426552   Sample    G    A        0      0        2 
  15 chr15_16428660     AAsi    G    A        0      0        2 
  15 chr15_16428660     AKia    G    A        0      0        2 
  15 chr15_16428660     AOna    G    A        0      0        2 
  15 chr15_16428660     ASom    G    A        0      0        2 
  15 chr15_16428660     HCab    G    A        1      2        2 
  15 chr15_16428660     HPrz    G    A      0.5      1        2 
  15 chr15_16428660     ZBoe    G    A        0      0        2 
  15 chr15_16428660     ZGre    G    A        0      0        2 
  15 chr15_16428660     ZHar    G    A        0      0        2 
  15 chr15_16428660   Sample    G    A        0      0        2 
  15 chr15_16433472     AAsi    G    A        0      0        2 
  15 chr15_16433472     AKia    G    A        0      0        2 
  15 chr15_16433472     AOna    G    A        0      0        2 
  15 chr15_16433472     ASom    G    A        0      0        2 
  15 chr15_16433472     HCab    G    A        0      0        2 
  15 chr15_16433472     HPrz    G    A        0      0        2 
  15 chr15_16433472     ZBoe    G    A        0      0        2 
  15 chr15_16433472     ZGre    G    A        0      0        2 
  15 chr15_16433472     ZHar    G    A        1      2        2 
  15 chr15_16433472   Sample    G    A        0      0        2 
  15 chr15_16440892     AAsi    A    G        0      0        2 
  15 chr15_16440892     AKia    A    G        0      0        2 
  15 chr15_16440892     AOna    A    G        0      0        2 
  15 chr15_16440892     ASom    A    G        0      0        2 
  15 chr15_16440892     HCab    A    G        1      2        2 
  15 chr15_16440892     HPrz    A    G      0.5      1        2 
  15 chr15_16440892     ZBoe    A    G        0      0        2 
  15 chr15_16440892     ZGre    A    G        0      0        2 
  15 chr15_16440892     ZHar    A    G        0      0        2 
  15 chr15_16440892   Sample    A    G        1      2        2 
  15 chr15_16442721     AAsi    C    T        0      0        2 
  15 chr15_16442721     AKia    C    T        0      0        2 
  15 chr15_16442721     AOna    C    T        0      0        2 
  15 chr15_16442721     ASom    C    T        0      0        2 
  15 chr15_16442721     HCab    C    T        1      2        2 
  15 chr15_16442721     HPrz    C    T        1      2        2 
  15 chr15_16442721     ZBoe    C    T        1      2        2 
  15 chr15_16442721     ZGre    C    T      0.5      1        2 
  15 chr15_16442721     ZHar    C    T        0      0        2 
  15 chr15_16442721   Sample    C    T        1      2        2 
  15 chr15_16444221     AAsi    T    C        0      0        2 
  15 chr15_16444221     AKia    T    C        0      0        2 
  15 chr15_16444221     AOna    T    C        0      0        2 
  15 chr15_16444221     ASom    T    C        0      0        2 
  15 chr15_16444221     HCab    T    C        0      0        2 
  15 chr15_16444221     HPrz    T    C        0      0        2 
  15 chr15_16444221     ZBoe    T    C        0      0        2 
  15 chr15_16444221     ZGre    T    C        0      0        2 
  15 chr15_16444221     ZHar    T    C        1      2        2 
  15 chr15_16444221   Sample    T    C        0      0        2 
  15 chr15_16444642     AAsi    C    G        1      2        2 
  15 chr15_16444642     AKia    C    G        0      0        2 
  15 chr15_16444642     AOna    C    G        0      0        2 
  15 chr15_16444642     ASom    C    G        1      2        2 
  15 chr15_16444642     HCab    C    G        0      0        2 
  15 chr15_16444642     HPrz    C    G        0      0        2 
  15 chr15_16444642     ZBoe    C    G        0      0        2 
  15 chr15_16444642     ZGre    C    G        0      0        2 
  15 chr15_16444642     ZHar    C    G        0      0        2 
  15 chr15_16444642   Sample    C    G        0      0        2 
  15 chr15_16448165     AAsi    T    C        1      2        2 
  15 chr15_16448165     AKia    T    C        0      0        2 
  15 chr15_16448165     AOna    T    C        0      0        2 
  15 chr15_16448165     ASom    T    C        1      2        2 
  15 chr15_16448165     HCab    T    C        1      2        2 
  15 chr15_16448165     HPrz    T    C        1      2        2 
  15 chr15_16448165     ZBoe    T    C        0      0        2 
  15 chr15_16448165     ZGre    T    C        0      0        2 
  15 chr15_16448165     ZHar    T    C        0      0        2 
  15 chr15_16448165   Sample    T    C        1      2        2 
  15 chr15_16507862     AAsi    A    G        0      0        2 
  15 chr15_16507862     AKia    A    G        0      0        2 
  15 chr15_16507862     AOna    A    G        0      0        2 
  15 chr15_16507862     ASom    A    G        0      0        2 
  15 chr15_16507862     HCab    A    G        0      0        2 
  15 chr15_16507862     HPrz    A    G        0      0        2 
  15 chr15_16507862     ZBoe    A    G        1      2        2 
  15 chr15_16507862     ZGre    A    G        1      2        2 
  15 chr15_16507862     ZHar    A    G        1      2        2 
  15 chr15_16507862   Sample    A    G        0      0        2 
  15 chr15_16510504     AAsi    T    A        0      0        2 
  15 chr15_16510504     AKia    T    A        0      0        2 
  15 chr15_16510504     AOna    T    A        0      0        2 
  15 chr15_16510504     ASom    T    A        0      0        2 
  15 chr15_16510504     HCab    T    A        0      0        2 
  15 chr15_16510504     HPrz    T    A        0      0        2 
  15 chr15_16510504     ZBoe    T    A        0      0        2 
  15 chr15_16510504     ZGre    T    A        1      2        2 
  15 chr15_16510504     ZHar    T    A        0      0        2 
  15 chr15_16510504   Sample    T    A        0      0        2 
  15 chr15_16510628     AAsi    A    G        0      0        2 
  15 chr15_16510628     AKia    A    G        0      0        2 
  15 chr15_16510628     AOna    A    G        0      0        2 
  15 chr15_16510628     ASom    A    G        0      0        2 
  15 chr15_16510628     HCab    A    G        1      2        2 
  15 chr15_16510628     HPrz    A    G        1      2        2 
  15 chr15_16510628     ZBoe    A    G        0      0        2 
  15 chr15_16510628     ZGre    A    G        0      0        2 
  15 chr15_16510628     ZHar    A    G        0      0        2 
  15 chr15_16510628   Sample    A    G        1      2        2 
  15 chr15_16512924     AAsi    G    A        0      0        2 
  15 chr15_16512924     AKia    G    A        1      2        2 
  15 chr15_16512924     AOna    G    A        1      2        2 
  15 chr15_16512924     ASom    G    A        0      0        2 
  15 chr15_16512924     HCab    G    A        0      0        2 
  15 chr15_16512924     HPrz    G    A        0      0        2 
  15 chr15_16512924     ZBoe    G    A        0      0        2 
  15 chr15_16512924     ZGre    G    A        0      0        2 
  15 chr15_16512924     ZHar    G    A        0      0        2 
  15 chr15_16512924   Sample    G    A        0      0        2 
  15 chr15_16514515     AAsi    C    T        0      0        2 
  15 chr15_16514515     AKia    C    T        0      0        2 
  15 chr15_16514515     AOna    C    T        0      0        2 
  15 chr15_16514515     ASom    C    T        0      0        2 
  15 chr15_16514515     HCab    C    T        1      2        2 
  15 chr15_16514515     HPrz    C    T        1      2        2 
  15 chr15_16514515     ZBoe    C    T        0      0        2 
  15 chr15_16514515     ZGre    C    T        0      0        2 
  15 chr15_16514515     ZHar    C    T        0      0        2 
  15 chr15_16514515   Sample    C    T        1      2        2 
  15 chr15_16518399     AAsi    T    C        0      0        2 
  15 chr15_16518399     AKia    T    C        0      0        2 
  15 chr15_16518399     AOna    T    C        0      0        2 
  15 chr15_16518399     ASom    T    C        0      0        2 
  15 chr15_16518399     HCab    T    C        0      0        2 
  15 chr15_16518399     HPrz    T    C        1      2        2 
  15 chr15_16518399     ZBoe    T    C        0      0        2 
  15 chr15_16518399     ZGre    T    C        0      0        2 
  15 chr15_16518399     ZHar    T    C        0      0        2 
  15 chr15_16518399   Sample    T    C        0      0        2 
  15 chr15_16519692     AAsi    C    A        0      0        2 
  15 chr15_16519692     AKia    C    A        0      0        2 
  15 chr15_16519692     AOna    C    A        0      0        2 
  15 chr15_16519692     ASom    C    A        0      0        2 
  15 chr15_16519692     HCab    C    A        1      2        2 
  15 chr15_16519692     HPrz    C    A        0      0        2 
  15 chr15_16519692     ZBoe    C    A        0      0        2 
  15 chr15_16519692     ZGre    C    A        0      0        2 
  15 chr15_16519692     ZHar    C    A        0      0        2 
  15 chr15_16519692   Sample    C    A        0      0        2 
  15 chr15_16536218     AAsi    A    C        0      0        2 
  15 chr15_16536218     AKia    A    C        0      0        2 
  15 chr15_16536218     AOna    A    C        0      0        2 
  15 chr15_16536218     ASom    A    C        0      0        2 
  15 chr15_16536218     HCab    A    C        1      2        2 
  15 chr15_16536218     HPrz    A    C        1      2        2 
  15 chr15_16536218     ZBoe    A    C        0      0        2 
  15 chr15_16536218     ZGre    A    C        0      0        2 
  15 chr15_16536218     ZHar    A    C        0      0        2 
  15 chr15_16536218   Sample    A    C        1      2        2 
  15 chr15_16542678     AAsi    G    A        1      2        2 
  15 chr15_16542678     AKia    G    A        0      0        2 
  15 chr15_16542678     AOna    G    A        0      0        2 
  15 chr15_16542678     ASom    G    A        1      2        2 
  15 chr15_16542678     HCab    G    A        0      0        2 
  15 chr15_16542678     HPrz    G    A        0      0        2 
  15 chr15_16542678     ZBoe    G    A        0      0        2 
  15 chr15_16542678     ZGre    G    A        0      0        2 
  15 chr15_16542678     ZHar    G    A        0      0        2 
  15 chr15_16542678   Sample    G    A        0      0        2 
  15 chr15_16578411     AAsi    T    G        0      0        2 
  15 chr15_16578411     AKia    T    G        0      0        2 
  15 chr15_16578411     AOna    T    G        0      0        2 
  15 chr15_16578411     ASom    T    G        0      0        2 
  15 chr15_16578411     HCab    T    G        0      0        2 
  15 chr15_16578411     HPrz    T    G        0      0        2 
  15 chr15_16578411     ZBoe    T    G        0      0        2 
  15 chr15_16578411     ZGre    T    G        0      0        2 
  15 chr15_16578411     ZHar    T    G        1      2        2 
  15 chr15_16578411   Sample    T    G        0      0        2 
  15 chr15_16585931     AAsi    A    G        0      0        2 
  15 chr15_16585931     AKia    A    G        1      2        2 
  15 chr15_16585931     AOna    A    G        0      0        2 
  15 chr15_16585931     ASom    A    G        0      0        2 
  15 chr15_16585931     HCab    A    G        1      2        2 
  15 chr15_16585931     HPrz    A    G        1      2        2 
  15 chr15_16585931     ZBoe    A    G        0      0        2 
  15 chr15_16585931     ZGre    A    G        0      0        2 
  15 chr15_16585931     ZHar    A    G        0      0        2 
  15 chr15_16585931   Sample    A    G        1      2        2 
  15 chr15_16590113     AAsi    G    A        0      0        2 
  15 chr15_16590113     AKia    G    A        1      2        2 
  15 chr15_16590113     AOna    G    A        0      0        2 
  15 chr15_16590113     ASom    G    A        0      0        2 
  15 chr15_16590113     HCab    G    A        0      0        2 
  15 chr15_16590113     HPrz    G    A        0      0        2 
  15 chr15_16590113     ZBoe    G    A        0      0        2 
  15 chr15_16590113     ZGre    G    A        0      0        2 
  15 chr15_16590113     ZHar    G    A        0      0        2 
  15 chr15_16590113   Sample    G    A        0      0        2 
  15 chr15_16597230     AAsi    G    T        0      0        2 
  15 chr15_16597230     AKia    G    T        0      0        2 
  15 chr15_16597230     AOna    G    T        0      0        2 
  15 chr15_16597230     ASom    G    T        0      0        2 
  15 chr15_16597230     HCab    G    T        1      2        2 
  15 chr15_16597230     HPrz    G    T        1      2        2 
  15 chr15_16597230     ZBoe    G    T        0      0        2 
  15 chr15_16597230     ZGre    G    T        0      0        2 
  15 chr15_16597230     ZHar    G    T        0      0        2 
  15 chr15_16597230   Sample    G    T        1      2        2 
  15 chr15_16615766     AAsi    C    T        0      0        2 
  15 chr15_16615766     AKia    C    T        0      0        2 
  15 chr15_16615766     AOna    C    T        0      0        2 
  15 chr15_16615766     ASom    C    T        0      0        2 
  15 chr15_16615766     HCab    C    T        0      0        2 
  15 chr15_16615766     HPrz    C    T        0      0        2 
  15 chr15_16615766     ZBoe    C    T        1      2        2 
  15 chr15_16615766     ZGre    C    T        0      0        2 
  15 chr15_16615766     ZHar    C    T        0      0        2 
  15 chr15_16615766   Sample    C    T        0      0        2 
  15 chr15_16628434     AAsi    C    G        0      0        2 
  15 chr15_16628434     AKia    C    G        0      0        2 
  15 chr15_16628434     AOna    C    G        1      2        2 
  15 chr15_16628434     ASom    C    G        0      0        2 
  15 chr15_16628434     HCab    C    G        0      0        2 
  15 chr15_16628434     HPrz    C    G        0      0        2 
  15 chr15_16628434     ZBoe    C    G        0      0        2 
  15 chr15_16628434     ZGre    C    G        0      0        2 
  15 chr15_16628434     ZHar    C    G        0      0        2 
  15 chr15_16628434   Sample    C    G        0      0        2 
  15 chr15_16638609     AAsi    C    T        0      0        2 
  15 chr15_16638609     AKia    C    T        0      0        2 
  15 chr15_16638609     AOna    C    T      0.5      1        2 
  15 chr15_16638609     ASom    C    T        0      0        2 
  15 chr15_16638609     HCab    C    T        0      0        2 
  15 chr15_16638609     HPrz    C    T        0      0        2 
  15 chr15_16638609     ZBoe    C    T        0      0        2 
  15 chr15_16638609     ZGre    C    T        0      0        2 
  15 chr15_16638609     ZHar    C    T        0      0        2 
  15 chr15_16638609   Sample    C    T        0      0        2 
  15 chr15_16642307     AAsi    A    T        0      0        2 
  15 chr15_16642307     AKia    A    T        0      0        2 
  15 chr15_16642307     AOna    A    T        0      0        2 
  15 chr15_16642307     ASom    A    T        0      0        2 
  15 chr15_16642307     HCab    A    T        0      0        2 
  15 chr15_16642307     HPrz    A    T        0      0        2 
  15 chr15_16642307     ZBoe    A    T      0.5      1        2 
  15 chr15_16642307     ZGre    A    T        0      0        2 
  15 chr15_16642307     ZHar    A    T        0      0        2 
  15 chr15_16642307   Sample    A    T        0      0        2 
  15 chr15_16646731     AAsi    C    T        0      0        2 
  15 chr15_16646731     AKia    C    T        0      0        2 
  15 chr15_16646731     AOna    C    T        0      0        2 
  15 chr15_16646731     ASom    C    T        0      0        2 
  15 chr15_16646731     HCab    C    T        1      2        2 
  15 chr15_16646731     HPrz    C    T        1      2        2 
  15 chr15_16646731     ZBoe    C    T        0      0        2 
  15 chr15_16646731     ZGre    C    T        0      0        2 
  15 chr15_16646731     ZHar    C    T        0      0        2 
  15 chr15_16646731   Sample    C    T        1      2        2 
  15 chr15_16651849     AAsi    T    C        1      2        2 
  15 chr15_16651849     AKia    T    C        1      2        2 
  15 chr15_16651849     AOna    T    C        1      2        2 
  15 chr15_16651849     ASom    T    C        1      2        2 
  15 chr15_16651849     HCab    T    C        0      0        2 
  15 chr15_16651849     HPrz    T    C        0      0        2 
  15 chr15_16651849     ZBoe    T    C        0      0        2 
  15 chr15_16651849     ZGre    T    C        0      0        2 
  15 chr15_16651849     ZHar    T    C        1      2        2 
  15 chr15_16651849   Sample    T    C        0      0        2 
  15 chr15_16675440     AAsi    C    T        0      0        2 
  15 chr15_16675440     AKia    C    T        0      0        2 
  15 chr15_16675440     AOna    C    T        0      0        2 
  15 chr15_16675440     ASom    C    T        0      0        2 
  15 chr15_16675440     HCab    C    T        0      0        2 
  15 chr15_16675440     HPrz    C    T        0      0        2 
  15 chr15_16675440     ZBoe    C    T        0      0        2 
  15 chr15_16675440     ZGre    C    T        0      0        2 
  15 chr15_16675440     ZHar    C    T      0.5      1        2 
  15 chr15_16675440   Sample    C    T        0      0        2 
  15 chr15_16677600     AAsi    G    C        0      0        2 
  15 chr15_16677600     AKia    G    C        0      0        2 
  15 chr15_16677600     AOna    G    C        0      0        2 
  15 chr15_16677600     ASom    G    C        0      0        2 
  15 chr15_16677600     HCab    G    C        0      0        2 
  15 chr15_16677600     HPrz    G    C      0.5      1        2 
  15 chr15_16677600     ZBoe    G    C        0      0        2 
  15 chr15_16677600     ZGre    G    C        0      0        2 
  15 chr15_16677600     ZHar    G    C        0      0        2 
  15 chr15_16677600   Sample    G    C        0      0        2 
  15 chr15_16687163     AAsi    C    A        0      0        2 
  15 chr15_16687163     AKia    C    A        0      0        2 
  15 chr15_16687163     AOna    C    A        0      0        2 
  15 chr15_16687163     ASom    C    A        0      0        2 
  15 chr15_16687163     HCab    C    A        0      0        2 
  15 chr15_16687163     HPrz    C    A        0      0        2 
  15 chr15_16687163     ZBoe    C    A        0      0        2 
  15 chr15_16687163     ZGre    C    A      0.5      1        2 
  15 chr15_16687163     ZHar    C    A        0      0        2 
  15 chr15_16687163   Sample    C    A        0      0        2 
  15 chr15_16688852     AAsi    A    T        0      0        2 
  15 chr15_16688852     AKia    A    T        0      0        2 
  15 chr15_16688852     AOna    A    T        0      0        2 
  15 chr15_16688852     ASom    A    T        0      0        2 
  15 chr15_16688852     HCab    A    T        1      2        2 
  15 chr15_16688852     HPrz    A    T        1      2        2 
  15 chr15_16688852     ZBoe    A    T        0      0        2 
  15 chr15_16688852     ZGre    A    T        0      0        2 
  15 chr15_16688852     ZHar    A    T        0      0        2 
  15 chr15_16688852   Sample    A    T        1      2        2 
  15 chr15_16696224     AAsi    G    T        1      2        2 
  15 chr15_16696224     AKia    G    T        0      0        2 
  15 chr15_16696224     AOna    G    T        0      0        2 
  15 chr15_16696224     ASom    G    T        1      2        2 
  15 chr15_16696224     HCab    G    T        0      0        2 
  15 chr15_16696224     HPrz    G    T        0      0        2 
  15 chr15_16696224     ZBoe    G    T        0      0        2 
  15 chr15_16696224     ZGre    G    T        0      0        2 
  15 chr15_16696224     ZHar    G    T        0      0        2 
  15 chr15_16696224   Sample    G    T        0      0        2 
  15 chr15_16699170     AAsi    A    G        0      0        2 
  15 chr15_16699170     AKia    A    G        0      0        2 
  15 chr15_16699170     AOna    A    G        0      0        2 
  15 chr15_16699170     ASom    A    G        0      0        2 
  15 chr15_16699170     HCab    A    G        0      0        2 
  15 chr15_16699170     HPrz    A    G        0      0        2 
  15 chr15_16699170     ZBoe    A    G        0      0        2 
  15 chr15_16699170     ZGre    A    G        0      0        2 
  15 chr15_16699170     ZHar    A    G        1      2        2 
  15 chr15_16699170   Sample    A    G        0      0        2 
  15 chr15_16705531     AAsi    A    G        0      0        2 
  15 chr15_16705531     AKia    A    G      0.5      1        2 
  15 chr15_16705531     AOna    A    G      0.5      1        2 
  15 chr15_16705531     ASom    A    G        0      0        2 
  15 chr15_16705531     HCab    A    G        0      0        2 
  15 chr15_16705531     HPrz    A    G        0      0        2 
  15 chr15_16705531     ZBoe    A    G        0      0        2 
  15 chr15_16705531     ZGre    A    G        0      0        2 
  15 chr15_16705531     ZHar    A    G        0      0        2 
  15 chr15_16705531   Sample    A    G        0      0        2 
  15 chr15_16714306     AAsi    C    A        0      0        2 
  15 chr15_16714306     AKia    C    A      0.5      1        2 
  15 chr15_16714306     AOna    C    A      0.5      1        2 
  15 chr15_16714306     ASom    C    A        0      0        2 
  15 chr15_16714306     HCab    C    A        0      0        2 
  15 chr15_16714306     HPrz    C    A        0      0        2 
  15 chr15_16714306     ZBoe    C    A        0      0        2 
  15 chr15_16714306     ZGre    C    A        0      0        2 
  15 chr15_16714306     ZHar    C    A        0      0        2 
  15 chr15_16714306   Sample    C    A        0      0        2 
  15 chr15_16729950     AAsi    G    C        0      0        2 
  15 chr15_16729950     AKia    G    C        0      0        2 
  15 chr15_16729950     AOna    G    C        0      0        2 
  15 chr15_16729950     ASom    G    C        0      0        2 
  15 chr15_16729950     HCab    G    C        0      0        2 
  15 chr15_16729950     HPrz    G    C        0      0        2 
  15 chr15_16729950     ZBoe    G    C        0      0        2 
  15 chr15_16729950     ZGre    G    C        0      0        2 
  15 chr15_16729950     ZHar    G    C        1      2        2 
  15 chr15_16729950   Sample    G    C        0      0        2 
  15 chr15_16744034     AAsi    T    A        0      0        2 
  15 chr15_16744034     AKia    T    A        0      0        2 
  15 chr15_16744034     AOna    T    A        0      0        2 
  15 chr15_16744034     ASom    T    A        0      0        2 
  15 chr15_16744034     HCab    T    A        0      0        2 
  15 chr15_16744034     HPrz    T    A        0      0        2 
  15 chr15_16744034     ZBoe    T    A        0      0        2 
  15 chr15_16744034     ZGre    T    A      0.5      1        2 
  15 chr15_16744034     ZHar    T    A        0      0        2 
  15 chr15_16744034   Sample    T    A        0      0        2 
  15 chr15_16745464     AAsi    C    G        1      2        2 
  15 chr15_16745464     AKia    C    G        0      0        2 
  15 chr15_16745464     AOna    C    G        0      0        2 
  15 chr15_16745464     ASom    C    G        1      2        2 
  15 chr15_16745464     HCab    C    G        0      0        2 
  15 chr15_16745464     HPrz    C    G        0      0        2 
  15 chr15_16745464     ZBoe    C    G        0      0        2 
  15 chr15_16745464     ZGre    C    G        0      0        2 
  15 chr15_16745464     ZHar    C    G        0      0        2 
  15 chr15_16745464   Sample    C    G        0      0        2 
  15 chr15_16754909     AAsi    C    T        0      0        2 
  15 chr15_16754909     AKia    C    T      0.5      1        2 
  15 chr15_16754909     AOna    C    T      0.5      1        2 
  15 chr15_16754909     ASom    C    T        0      0        2 
  15 chr15_16754909     HCab    C    T        0      0        2 
  15 chr15_16754909     HPrz    C    T        0      0        2 
  15 chr15_16754909     ZBoe    C    T        0      0        2 
  15 chr15_16754909     ZGre    C    T        0      0        2 
  15 chr15_16754909     ZHar    C    T        0      0        2 
  15 chr15_16754909   Sample    C    T        0      0        2 
  15 chr15_16774811     AAsi    G    C        0      0        2 
  15 chr15_16774811     AKia    G    C        0      0        2 
  15 chr15_16774811     AOna    G    C        0      0        2 
  15 chr15_16774811     ASom    G    C        0      0        2 
  15 chr15_16774811     HCab    G    C        1      2        2 
  15 chr15_16774811     HPrz    G    C        1      2        2 
  15 chr15_16774811     ZBoe    G    C        0      0        2 
  15 chr15_16774811     ZGre    G    C        0      0        2 
  15 chr15_16774811     ZHar    G    C        0      0        2 
  15 chr15_16774811   Sample    G    C        1      2        2 
  15 chr15_16779642     AAsi    G    A        0      0        2 
  15 chr15_16779642     AKia    G    A        1      2        2 
  15 chr15_16779642     AOna    G    A        1      2        2 
  15 chr15_16779642     ASom    G    A        0      0        2 
  15 chr15_16779642     HCab    G    A        0      0        2 
  15 chr15_16779642     HPrz    G    A        0      0        2 
  15 chr15_16779642     ZBoe    G    A        0      0        2 
  15 chr15_16779642     ZGre    G    A        0      0        2 
  15 chr15_16779642     ZHar    G    A        0      0        2 
  15 chr15_16779642   Sample    G    A        0      0        2 
  15 chr15_16791990     AAsi    C    G        0      0        2 
  15 chr15_16791990     AKia    C    G        0      0        2 
  15 chr15_16791990     AOna    C    G        0      0        2 
  15 chr15_16791990     ASom    C    G        0      0        2 
  15 chr15_16791990     HCab    C    G        0      0        2 
  15 chr15_16791990     HPrz    C    G        0      0        2 
  15 chr15_16791990     ZBoe    C    G        0      0        2 
  15 chr15_16791990     ZGre    C    G        0      0        2 
  15 chr15_16791990     ZHar    C    G        1      2        2 
  15 chr15_16791990   Sample    C    G        0      0        2 
  15 chr15_16803632     AAsi    A    G        0      0        2 
  15 chr15_16803632     AKia    A    G        0      0        2 
  15 chr15_16803632     AOna    A    G        0      0        2 
  15 chr15_16803632     ASom    A    G        0      0        2 
  15 chr15_16803632     HCab    A    G        0      0        2 
  15 chr15_16803632     HPrz    A    G      0.5      1        2 
  15 chr15_16803632     ZBoe    A    G        0      0        2 
  15 chr15_16803632     ZGre    A    G        0      0        2 
  15 chr15_16803632     ZHar    A    G        0      0        2 
  15 chr15_16803632   Sample    A    G        0      0        2 
  15 chr15_16824203     AAsi    C    G        0      0        2 
  15 chr15_16824203     AKia    C    G        0      0        2 
  15 chr15_16824203     AOna    C    G        0      0        2 
  15 chr15_16824203     ASom    C    G        0      0        2 
  15 chr15_16824203     HCab    C    G        1      2        2 
  15 chr15_16824203     HPrz    C    G        1      2        2 
  15 chr15_16824203     ZBoe    C    G        0      0        2 
  15 chr15_16824203     ZGre    C    G        0      0        2 
  15 chr15_16824203     ZHar    C    G        0      0        2 
  15 chr15_16824203   Sample    C    G        1      2        2 
  15 chr15_16824269     AAsi    C    A        0      0        2 
  15 chr15_16824269     AKia    C    A        0      0        2 
  15 chr15_16824269     AOna    C    A        0      0        2 
  15 chr15_16824269     ASom    C    A        0      0        2 
  15 chr15_16824269     HCab    C    A        1      2        2 
  15 chr15_16824269     HPrz    C    A        1      2        2 
  15 chr15_16824269     ZBoe    C    A        0      0        2 
  15 chr15_16824269     ZGre    C    A        0      0        2 
  15 chr15_16824269     ZHar    C    A        0      0        2 
  15 chr15_16824269   Sample    C    A        1      2        2 
  15 chr15_16827429     AAsi    A    G        0      0        2 
  15 chr15_16827429     AKia    A    G        0      0        2 
  15 chr15_16827429     AOna    A    G        0      0        2 
  15 chr15_16827429     ASom    A    G        0      0        2 
  15 chr15_16827429     HCab    A    G        1      2        2 
  15 chr15_16827429     HPrz    A    G        1      2        2 
  15 chr15_16827429     ZBoe    A    G        0      0        2 
  15 chr15_16827429     ZGre    A    G        0      0        2 
  15 chr15_16827429     ZHar    A    G        0      0        2 
  15 chr15_16827429   Sample    A    G        1      2        2 
  15 chr15_16830140     AAsi    A    C        0      0        2 
  15 chr15_16830140     AKia    A    C        0      0        2 
  15 chr15_16830140     AOna    A    C        0      0        2 
  15 chr15_16830140     ASom    A    C        0      0        2 
  15 chr15_16830140     HCab    A    C        1      2        2 
  15 chr15_16830140     HPrz    A    C        1      2        2 
  15 chr15_16830140     ZBoe    A    C        0      0        2 
  15 chr15_16830140     ZGre    A    C        0      0        2 
  15 chr15_16830140     ZHar    A    C        0      0        2 
  15 chr15_16830140   Sample    A    C        1      2        2 
  15 chr15_16830278     AAsi    G    A        0      0        2 
  15 chr15_16830278     AKia    G    A        1      2        2 
  15 chr15_16830278     AOna    G    A        0      0        2 
  15 chr15_16830278     ASom    G    A        0      0        2 
  15 chr15_16830278     HCab    G    A        0      0        2 
  15 chr15_16830278     HPrz    G    A        0      0        2 
  15 chr15_16830278     ZBoe    G    A        0      0        2 
  15 chr15_16830278     ZGre    G    A        0      0        2 
  15 chr15_16830278     ZHar    G    A        0      0        2 
  15 chr15_16830278   Sample    G    A        0      0        2 
  15 chr15_16834309     AAsi    G    A        0      0        2 
  15 chr15_16834309     AKia    G    A        0      0        2 
  15 chr15_16834309     AOna    G    A        0      0        2 
  15 chr15_16834309     ASom    G    A        0      0        2 
  15 chr15_16834309     HCab    G    A        1      2        2 
  15 chr15_16834309     HPrz    G    A        1      2        2 
  15 chr15_16834309     ZBoe    G    A        0      0        2 
  15 chr15_16834309     ZGre    G    A        0      0        2 
  15 chr15_16834309     ZHar    G    A        0      0        2 
  15 chr15_16834309   Sample    G    A        1      2        2 
  15 chr15_16841047     AAsi    T    C        0      0        2 
  15 chr15_16841047     AKia    T    C        0      0        2 
  15 chr15_16841047     AOna    T    C        0      0        2 
  15 chr15_16841047     ASom    T    C        0      0        2 
  15 chr15_16841047     HCab    T    C        1      2        2 
  15 chr15_16841047     HPrz    T    C        1      2        2 
  15 chr15_16841047     ZBoe    T    C        0      0        2 
  15 chr15_16841047     ZGre    T    C        0      0        2 
  15 chr15_16841047     ZHar    T    C        0      0        2 
  15 chr15_16841047   Sample    T    C        1      2        2 
  15 chr15_16842044     AAsi    C    T        0      0        2 
  15 chr15_16842044     AKia    C    T        1      2        2 
  15 chr15_16842044     AOna    C    T        0      0        2 
  15 chr15_16842044     ASom    C    T        0      0        2 
  15 chr15_16842044     HCab    C    T        0      0        2 
  15 chr15_16842044     HPrz    C    T        0      0        2 
  15 chr15_16842044     ZBoe    C    T        0      0        2 
  15 chr15_16842044     ZGre    C    T        0      0        2 
  15 chr15_16842044     ZHar    C    T        0      0        2 
  15 chr15_16842044   Sample    C    T        0      0        2 
  15 chr15_16844693     AAsi    A    G        0      0        2 
  15 chr15_16844693     AKia    A    G        0      0        2 
  15 chr15_16844693     AOna    A    G        0      0        2 
  15 chr15_16844693     ASom    A    G        0      0        2 
  15 chr15_16844693     HCab    A    G        1      2        2 
  15 chr15_16844693     HPrz    A    G        1      2        2 
  15 chr15_16844693     ZBoe    A    G        0      0        2 
  15 chr15_16844693     ZGre    A    G        0      0        2 
  15 chr15_16844693     ZHar    A    G        0      0        2 
  15 chr15_16844693   Sample    A    G        1      2        2 
  15 chr15_16850945     AAsi    A    G        1      2        2 
  15 chr15_16850945     AKia    A    G        1      2        2 
  15 chr15_16850945     AOna    A    G      0.5      1        2 
  15 chr15_16850945     ASom    A    G        1      2        2 
  15 chr15_16850945     HCab    A    G        0      0        2 
  15 chr15_16850945     HPrz    A    G        0      0        2 
  15 chr15_16850945     ZBoe    A    G        0      0        2 
  15 chr15_16850945     ZGre    A    G        0      0        2 
  15 chr15_16850945     ZHar    A    G        0      0        2 
  15 chr15_16850945   Sample    A    G        0      0        2 
  15 chr15_16852457     AAsi    G    A        0      0        2 
  15 chr15_16852457     AKia    G    A        0      0        2 
  15 chr15_16852457     AOna    G    A      0.5      1        2 
  15 chr15_16852457     ASom    G    A        0      0        2 
  15 chr15_16852457     HCab    G    A        0      0        2 
  15 chr15_16852457     HPrz    G    A        0      0        2 
  15 chr15_16852457     ZBoe    G    A        0      0        2 
  15 chr15_16852457     ZGre    G    A        0      0        2 
  15 chr15_16852457     ZHar    G    A        0      0        2 
  15 chr15_16852457   Sample    G    A        0      0        2 
  15 chr15_16857882     AAsi    A    G        1      2        2 
  15 chr15_16857882     AKia    A    G        0      0        2 
  15 chr15_16857882     AOna    A    G        0      0        2 
  15 chr15_16857882     ASom    A    G        1      2        2 
  15 chr15_16857882     HCab    A    G        0      0        2 
  15 chr15_16857882     HPrz    A    G        0      0        2 
  15 chr15_16857882     ZBoe    A    G        0      0        2 
  15 chr15_16857882     ZGre    A    G        0      0        2 
  15 chr15_16857882     ZHar    A    G        0      0        2 
  15 chr15_16857882   Sample    A    G        0      0        2 
  15 chr15_16859478     AAsi    G    C        0      0        2 
  15 chr15_16859478     AKia    G    C        0      0        2 
  15 chr15_16859478     AOna    G    C        0      0        2 
  15 chr15_16859478     ASom    G    C        0      0        2 
  15 chr15_16859478     HCab    G    C        1      2        2 
  15 chr15_16859478     HPrz    G    C        1      2        2 
  15 chr15_16859478     ZBoe    G    C        0      0        2 
  15 chr15_16859478     ZGre    G    C        0      0        2 
  15 chr15_16859478     ZHar    G    C        0      0        2 
  15 chr15_16859478   Sample    G    C        1      2        2 
  15 chr15_16863624     AAsi    C    T        0      0        2 
  15 chr15_16863624     AKia    C    T        1      2        2 
  15 chr15_16863624     AOna    C    T        0      0        2 
  15 chr15_16863624     ASom    C    T        0      0        2 
  15 chr15_16863624     HCab    C    T        0      0        2 
  15 chr15_16863624     HPrz    C    T        0      0        2 
  15 chr15_16863624     ZBoe    C    T        0      0        2 
  15 chr15_16863624     ZGre    C    T        0      0        2 
  15 chr15_16863624     ZHar    C    T        0      0        2 
  15 chr15_16863624   Sample    C    T        0      0        2 
  15 chr15_16867495     AAsi    C    T        0      0        2 
  15 chr15_16867495     AKia    C    T        0      0        2 
  15 chr15_16867495     AOna    C    T        0      0        2 
  15 chr15_16867495     ASom    C    T        0      0        2 
  15 chr15_16867495     HCab    C    T        1      2        2 
  15 chr15_16867495     HPrz    C    T        0      0        2 
  15 chr15_16867495     ZBoe    C    T        0      0        2 
  15 chr15_16867495     ZGre    C    T        0      0        2 
  15 chr15_16867495     ZHar    C    T        0      0        2 
  15 chr15_16867495   Sample    C    T        0      0        2 
  15 chr15_16869781     AAsi    T    C        0      0        2 
  15 chr15_16869781     AKia    T    C        0      0        2 
  15 chr15_16869781     AOna    T    C        0      0        2 
  15 chr15_16869781     ASom    T    C        0      0        2 
  15 chr15_16869781     HCab    T    C        1      2        2 
  15 chr15_16869781     HPrz    T    C        1      2        2 
  15 chr15_16869781     ZBoe    T    C        0      0        2 
  15 chr15_16869781     ZGre    T    C        0      0        2 
  15 chr15_16869781     ZHar    T    C        0      0        2 
  15 chr15_16869781   Sample    T    C        0      0        2 
  15 chr15_16871515     AAsi    T    C        0      0        2 
  15 chr15_16871515     AKia    T    C        0      0        2 
  15 chr15_16871515     AOna    T    C        0      0        2 
  15 chr15_16871515     ASom    T    C        0      0        2 
  15 chr15_16871515     HCab    T    C        0      0        2 
  15 chr15_16871515     HPrz    T    C        0      0        2 
  15 chr15_16871515     ZBoe    T    C        1      2        2 
  15 chr15_16871515     ZGre    T    C        1      2        2 
  15 chr15_16871515     ZHar    T    C        1      2        2 
  15 chr15_16871515   Sample    T    C        0      0        2 
  15 chr15_16878369     AAsi    T    C        0      0        2 
  15 chr15_16878369     AKia    T    C        0      0        2 
  15 chr15_16878369     AOna    T    C        0      0        2 
  15 chr15_16878369     ASom    T    C        0      0        2 
  15 chr15_16878369     HCab    T    C        0      0        2 
  15 chr15_16878369     HPrz    T    C        0      0        2 
  15 chr15_16878369     ZBoe    T    C      0.5      1        2 
  15 chr15_16878369     ZGre    T    C        0      0        2 
  15 chr15_16878369     ZHar    T    C        0      0        2 
  15 chr15_16878369   Sample    T    C        0      0        2 
  15 chr15_16885200     AAsi    T    C        1      2        2 
  15 chr15_16885200     AKia    T    C        1      2        2 
  15 chr15_16885200     AOna    T    C        1      2        2 
  15 chr15_16885200     ASom    T    C        1      2        2 
  15 chr15_16885200     HCab    T    C        0      0        2 
  15 chr15_16885200     HPrz    T    C        0      0        2 
  15 chr15_16885200     ZBoe    T    C        0      0        2 
  15 chr15_16885200     ZGre    T    C        0      0        2 
  15 chr15_16885200     ZHar    T    C        0      0        2 
  15 chr15_16885200   Sample    T    C        0      0        2 
  15 chr15_16887423     AAsi    C    A        0      0        2 
  15 chr15_16887423     AKia    C    A        0      0        2 
  15 chr15_16887423     AOna    C    A        0      0        2 
  15 chr15_16887423     ASom    C    A        0      0        2 
  15 chr15_16887423     HCab    C    A        0      0        2 
  15 chr15_16887423     HPrz    C    A        0      0        2 
  15 chr15_16887423     ZBoe    C    A      0.5      1        2 
  15 chr15_16887423     ZGre    C    A        0      0        2 
  15 chr15_16887423     ZHar    C    A        0      0        2 
  15 chr15_16887423   Sample    C    A        0      0        2 
  15 chr15_16899756     AAsi    C    T        0      0        2 
  15 chr15_16899756     AKia    C    T        0      0        2 
  15 chr15_16899756     AOna    C    T        0      0        2 
  15 chr15_16899756     ASom    C    T        0      0        2 
  15 chr15_16899756     HCab    C    T        0      0        2 
  15 chr15_16899756     HPrz    C    T        0      0        2 
  15 chr15_16899756     ZBoe    C    T        0      0        2 
  15 chr15_16899756     ZGre    C    T      0.5      1        2 
  15 chr15_16899756     ZHar    C    T        0      0        2 
  15 chr15_16899756   Sample    C    T        0      0        2 
  15 chr15_16920985     AAsi    C    G        0      0        2 
  15 chr15_16920985     AKia    C    G        0      0        2 
  15 chr15_16920985     AOna    C    G        0      0        2 
  15 chr15_16920985     ASom    C    G        0      0        2 
  15 chr15_16920985     HCab    C    G        1      2        2 
  15 chr15_16920985     HPrz    C    G        0      0        2 
  15 chr15_16920985     ZBoe    C    G        0      0        2 
  15 chr15_16920985     ZGre    C    G        0      0        2 
  15 chr15_16920985     ZHar    C    G        0      0        2 
  15 chr15_16920985   Sample    C    G        0      0        2 
  15 chr15_16922188     AAsi    T    G        0      0        2 
  15 chr15_16922188     AKia    T    G        0      0        2 
  15 chr15_16922188     AOna    T    G        0      0        2 
  15 chr15_16922188     ASom    T    G        0      0        2 
  15 chr15_16922188     HCab    T    G        0      0        2 
  15 chr15_16922188     HPrz    T    G        0      0        2 
  15 chr15_16922188     ZBoe    T    G      0.5      1        2 
  15 chr15_16922188     ZGre    T    G        0      0        2 
  15 chr15_16922188     ZHar    T    G        0      0        2 
  15 chr15_16922188   Sample    T    G        0      0        2 
  15 chr15_16925693     AAsi    G    A        0      0        2 
  15 chr15_16925693     AKia    G    A        1      2        2 
  15 chr15_16925693     AOna    G    A        0      0        2 
  15 chr15_16925693     ASom    G    A        0      0        2 
  15 chr15_16925693     HCab    G    A        0      0        2 
  15 chr15_16925693     HPrz    G    A        0      0        2 
  15 chr15_16925693     ZBoe    G    A        0      0        2 
  15 chr15_16925693     ZGre    G    A        0      0        2 
  15 chr15_16925693     ZHar    G    A        0      0        2 
  15 chr15_16925693   Sample    G    A        0      0        2 
  15 chr15_16926850     AAsi    C    T        0      0        2 
  15 chr15_16926850     AKia    C    T        0      0        2 
  15 chr15_16926850     AOna    C    T        0      0        2 
  15 chr15_16926850     ASom    C    T        0      0        2 
  15 chr15_16926850     HCab    C    T        0      0        2 
  15 chr15_16926850     HPrz    C    T        0      0        2 
  15 chr15_16926850     ZBoe    C    T        0      0        2 
  15 chr15_16926850     ZGre    C    T        0      0        2 
  15 chr15_16926850     ZHar    C    T        1      2        2 
  15 chr15_16926850   Sample    C    T        0      0        2 
  15 chr15_16927714     AAsi    A    G        0      0        2 
  15 chr15_16927714     AKia    A    G        1      2        2 
  15 chr15_16927714     AOna    A    G      0.5      1        2 
  15 chr15_16927714     ASom    A    G        0      0        2 
  15 chr15_16927714     HCab    A    G        0      0        2 
  15 chr15_16927714     HPrz    A    G        0      0        2 
  15 chr15_16927714     ZBoe    A    G        0      0        2 
  15 chr15_16927714     ZGre    A    G        0      0        2 
  15 chr15_16927714     ZHar    A    G        0      0        2 
  15 chr15_16927714   Sample    A    G        0      0        2 
  15 chr15_17080791     AAsi    C    T        0      0        2 
  15 chr15_17080791     AKia    C    T        0      0        2 
  15 chr15_17080791     AOna    C    T        0      0        2 
  15 chr15_17080791     ASom    C    T        0      0        2 
  15 chr15_17080791     HCab    C    T        0      0        2 
  15 chr15_17080791     HPrz    C    T        0      0        2 
  15 chr15_17080791     ZBoe    C    T        0      0        2 
  15 chr15_17080791     ZGre    C    T        0      0        2 
  15 chr15_17080791     ZHar    C    T      0.5      1        2 
  15 chr15_17080791   Sample    C    T        0      0        2 
  15 chr15_17084507     AAsi    T    C        0      0        2 
  15 chr15_17084507     AKia    T    C        1      2        2 
  15 chr15_17084507     AOna    T    C        1      2        2 
  15 chr15_17084507     ASom    T    C        0      0        2 
  15 chr15_17084507     HCab    T    C        0      0        2 
  15 chr15_17084507     HPrz    T    C        0      0        2 
  15 chr15_17084507     ZBoe    T    C        0      0        2 
  15 chr15_17084507     ZGre    T    C        0      0        2 
  15 chr15_17084507     ZHar    T    C        1      2        2 
  15 chr15_17084507   Sample    T    C        0      0        2 
  15 chr15_17088446     AAsi    G    A        0      0        2 
  15 chr15_17088446     AKia    G    A        0      0        2 
  15 chr15_17088446     AOna    G    A        0      0        2 
  15 chr15_17088446     ASom    G    A        0      0        2 
  15 chr15_17088446     HCab    G    A        1      2        2 
  15 chr15_17088446     HPrz    G    A        1      2        2 
  15 chr15_17088446     ZBoe    G    A        0      0        2 
  15 chr15_17088446     ZGre    G    A        0      0        2 
  15 chr15_17088446     ZHar    G    A        0      0        2 
  15 chr15_17088446   Sample    G    A        1      2        2 
  15 chr15_17089951     AAsi    T    C        1      2        2 
  15 chr15_17089951     AKia    T    C        0      0        2 
  15 chr15_17089951     AOna    T    C        0      0        2 
  15 chr15_17089951     ASom    T    C        1      2        2 
  15 chr15_17089951     HCab    T    C        0      0        2 
  15 chr15_17089951     HPrz    T    C        0      0        2 
  15 chr15_17089951     ZBoe    T    C        1      2        2 
  15 chr15_17089951     ZGre    T    C        1      2        2 
  15 chr15_17089951     ZHar    T    C        0      0        2 
  15 chr15_17089951   Sample    T    C        0      0        2 
  15 chr15_17098423     AAsi    C    A        0      0        2 
  15 chr15_17098423     AKia    C    A        0      0        2 
  15 chr15_17098423     AOna    C    A        0      0        2 
  15 chr15_17098423     ASom    C    A        0      0        2 
  15 chr15_17098423     HCab    C    A        0      0        2 
  15 chr15_17098423     HPrz    C    A        0      0        2 
  15 chr15_17098423     ZBoe    C    A        0      0        2 
  15 chr15_17098423     ZGre    C    A      0.5      1        2 
  15 chr15_17098423     ZHar    C    A        0      0        2 
  15 chr15_17098423   Sample    C    A        0      0        2 
  15 chr15_17129992     AAsi    T    C        0      0        2 
  15 chr15_17129992     AKia    T    C        0      0        2 
  15 chr15_17129992     AOna    T    C        0      0        2 
  15 chr15_17129992     ASom    T    C        0      0        2 
  15 chr15_17129992     HCab    T    C        1      2        2 
  15 chr15_17129992     HPrz    T    C        1      2        2 
  15 chr15_17129992     ZBoe    T    C        0      0        2 
  15 chr15_17129992     ZGre    T    C        0      0        2 
  15 chr15_17129992     ZHar    T    C        0      0        2 
  15 chr15_17129992   Sample    T    C        0      0        2 
  15 chr15_17134031     AAsi    A    G        1      2        2 
  15 chr15_17134031     AKia    A    G        0      0        2 
  15 chr15_17134031     AOna    A    G        0      0        2 
  15 chr15_17134031     ASom    A    G        1      2        2 
  15 chr15_17134031     HCab    A    G        0      0        2 
  15 chr15_17134031     HPrz    A    G        0      0        2 
  15 chr15_17134031     ZBoe    A    G        0      0        2 
  15 chr15_17134031     ZGre    A    G        0      0        2 
  15 chr15_17134031     ZHar    A    G        0      0        2 
  15 chr15_17134031   Sample    A    G        0      0        2 
  15 chr15_17136147     AAsi    A    G        0      0        2 
  15 chr15_17136147     AKia    A    G        0      0        2 
  15 chr15_17136147     AOna    A    G        0      0        2 
  15 chr15_17136147     ASom    A    G        0      0        2 
  15 chr15_17136147     HCab    A    G        0      0        2 
  15 chr15_17136147     HPrz    A    G        0      0        2 
  15 chr15_17136147     ZBoe    A    G        1      2        2 
  15 chr15_17136147     ZGre    A    G        0      0        2 
  15 chr15_17136147     ZHar    A    G        0      0        2 
  15 chr15_17136147   Sample    A    G        0      0        2 
  15 chr15_17137612     AAsi    C    T        0      0        2 
  15 chr15_17137612     AKia    C    T        0      0        2 
  15 chr15_17137612     AOna    C    T        0      0        2 
  15 chr15_17137612     ASom    C    T        0      0        2 
  15 chr15_17137612     HCab    C    T        0      0        2 
  15 chr15_17137612     HPrz    C    T        0      0        2 
  15 chr15_17137612     ZBoe    C    T        0      0        2 
  15 chr15_17137612     ZGre    C    T      0.5      1        2 
  15 chr15_17137612     ZHar    C    T        0      0        2 
  15 chr15_17137612   Sample    C    T        0      0        2 
  15 chr15_17139386     AAsi    C    T        0      0        2 
  15 chr15_17139386     AKia    C    T        0      0        2 
  15 chr15_17139386     AOna    C    T        0      0        2 
  15 chr15_17139386     ASom    C    T        0      0        2 
  15 chr15_17139386     HCab    C    T        0      0        2 
  15 chr15_17139386     HPrz    C    T        0      0        2 
  15 chr15_17139386     ZBoe    C    T        0      0        2 
  15 chr15_17139386     ZGre    C    T      0.5      1        2 
  15 chr15_17139386     ZHar    C    T        0      0        2 
  15 chr15_17139386   Sample    C    T        0      0        2 
  15 chr15_17139988     AAsi    T    C        0      0        2 
  15 chr15_17139988     AKia    T    C        0      0        2 
  15 chr15_17139988     AOna    T    C        0      0        2 
  15 chr15_17139988     ASom    T    C        0      0        2 
  15 chr15_17139988     HCab    T    C        0      0        2 
  15 chr15_17139988     HPrz    T    C      0.5      1        2 
  15 chr15_17139988     ZBoe    T    C        0      0        2 
  15 chr15_17139988     ZGre    T    C        0      0        2 
  15 chr15_17139988     ZHar    T    C        0      0        2 
  15 chr15_17139988   Sample    T    C        0      0        2 
  15 chr15_17145807     AAsi    C    T        0      0        2 
  15 chr15_17145807     AKia    C    T        0      0        2 
  15 chr15_17145807     AOna    C    T        0      0        2 
  15 chr15_17145807     ASom    C    T        0      0        2 
  15 chr15_17145807     HCab    C    T        0      0        2 
  15 chr15_17145807     HPrz    C    T        0      0        2 
  15 chr15_17145807     ZBoe    C    T        0      0        2 
  15 chr15_17145807     ZGre    C    T        0      0        2 
  15 chr15_17145807     ZHar    C    T      0.5      1        2 
  15 chr15_17145807   Sample    C    T        0      0        2 
  15 chr15_17150699     AAsi    C    T        0      0        2 
  15 chr15_17150699     AKia    C    T        0      0        2 
  15 chr15_17150699     AOna    C    T        0      0        2 
  15 chr15_17150699     ASom    C    T        0      0        2 
  15 chr15_17150699     HCab    C    T        0      0        2 
  15 chr15_17150699     HPrz    C    T      0.5      1        2 
  15 chr15_17150699     ZBoe    C    T        0      0        2 
  15 chr15_17150699     ZGre    C    T        0      0        2 
  15 chr15_17150699     ZHar    C    T        0      0        2 
  15 chr15_17150699   Sample    C    T        0      0        2 
  15 chr15_17156979     AAsi    C    A      0.5      1        2 
  15 chr15_17156979     AKia    C    A        0      0        2 
  15 chr15_17156979     AOna    C    A        0      0        2 
  15 chr15_17156979     ASom    C    A      0.5      1        2 
  15 chr15_17156979     HCab    C    A        0      0        2 
  15 chr15_17156979     HPrz    C    A        0      0        2 
  15 chr15_17156979     ZBoe    C    A        0      0        2 
  15 chr15_17156979     ZGre    C    A        0      0        2 
  15 chr15_17156979     ZHar    C    A        0      0        2 
  15 chr15_17156979   Sample    C    A        0      0        2 
  15 chr15_17163845     AAsi    A    G        0      0        2 
  15 chr15_17163845     AKia    A    G        0      0        2 
  15 chr15_17163845     AOna    A    G        0      0        2 
  15 chr15_17163845     ASom    A    G        0      0        2 
  15 chr15_17163845     HCab    A    G        0      0        2 
  15 chr15_17163845     HPrz    A    G        0      0        2 
  15 chr15_17163845     ZBoe    A    G        0      0        2 
  15 chr15_17163845     ZGre    A    G        0      0        2 
  15 chr15_17163845     ZHar    A    G        1      2        2 
  15 chr15_17163845   Sample    A    G        0      0        2 
  15 chr15_17166316     AAsi    A    G        0      0        2 
  15 chr15_17166316     AKia    A    G        0      0        2 
  15 chr15_17166316     AOna    A    G        0      0        2 
  15 chr15_17166316     ASom    A    G        0      0        2 
  15 chr15_17166316     HCab    A    G        0      0        2 
  15 chr15_17166316     HPrz    A    G        0      0        2 
  15 chr15_17166316     ZBoe    A    G      0.5      1        2 
  15 chr15_17166316     ZGre    A    G        1      2        2 
  15 chr15_17166316     ZHar    A    G        1      2        2 
  15 chr15_17166316   Sample    A    G        0      0        2 
  15 chr15_17166920     AAsi    G    A        1      2        2 
  15 chr15_17166920     AKia    G    A        0      0        2 
  15 chr15_17166920     AOna    G    A        0      0        2 
  15 chr15_17166920     ASom    G    A        1      2        2 
  15 chr15_17166920     HCab    G    A        0      0        2 
  15 chr15_17166920     HPrz    G    A        0      0        2 
  15 chr15_17166920     ZBoe    G    A        0      0        2 
  15 chr15_17166920     ZGre    G    A        0      0        2 
  15 chr15_17166920     ZHar    G    A        0      0        2 
  15 chr15_17166920   Sample    G    A        0      0        2 
  15 chr15_17168213     AAsi    T    C        1      2        2 
  15 chr15_17168213     AKia    T    C        1      2        2 
  15 chr15_17168213     AOna    T    C        1      2        2 
  15 chr15_17168213     ASom    T    C        1      2        2 
  15 chr15_17168213     HCab    T    C        0      0        2 
  15 chr15_17168213     HPrz    T    C        0      0        2 
  15 chr15_17168213     ZBoe    T    C      0.5      1        2 
  15 chr15_17168213     ZGre    T    C        0      0        2 
  15 chr15_17168213     ZHar    T    C        0      0        2 
  15 chr15_17168213   Sample    T    C        0      0        2 
  15 chr15_17169486     AAsi    T    C      0.5      1        2 
  15 chr15_17169486     AKia    T    C        0      0        2 
  15 chr15_17169486     AOna    T    C        0      0        2 
  15 chr15_17169486     ASom    T    C      0.5      1        2 
  15 chr15_17169486     HCab    T    C        0      0        2 
  15 chr15_17169486     HPrz    T    C        0      0        2 
  15 chr15_17169486     ZBoe    T    C        0      0        2 
  15 chr15_17169486     ZGre    T    C        0      0        2 
  15 chr15_17169486     ZHar    T    C        0      0        2 
  15 chr15_17169486   Sample    T    C        0      0        2 
  15 chr15_17172782     AAsi    G    C        0      0        2 
  15 chr15_17172782     AKia    G    C        0      0        2 
  15 chr15_17172782     AOna    G    C        0      0        2 
  15 chr15_17172782     ASom    G    C        0      0        2 
  15 chr15_17172782     HCab    G    C        0      0        2 
  15 chr15_17172782     HPrz    G    C      0.5      1        2 
  15 chr15_17172782     ZBoe    G    C        1      2        2 
  15 chr15_17172782     ZGre    G    C        1      2        2 
  15 chr15_17172782     ZHar    G    C        1      2        2 
  15 chr15_17172782   Sample    G    C        0      0        2 
  15 chr15_17174364     AAsi    C    T        0      0        2 
  15 chr15_17174364     AKia    C    T        0      0        2 
  15 chr15_17174364     AOna    C    T        0      0        2 
  15 chr15_17174364     ASom    C    T        0      0        2 
  15 chr15_17174364     HCab    C    T        0      0        2 
  15 chr15_17174364     HPrz    C    T        0      0        2 
  15 chr15_17174364     ZBoe    C    T      0.5      1        2 
  15 chr15_17174364     ZGre    C    T        0      0        2 
  15 chr15_17174364     ZHar    C    T        0      0        2 
  15 chr15_17174364   Sample    C    T        0      0        2 
  15 chr15_17181282     AAsi    T    C        0      0        2 
  15 chr15_17181282     AKia    T    C        0      0        2 
  15 chr15_17181282     AOna    T    C        0      0        2 
  15 chr15_17181282     ASom    T    C        0      0        2 
  15 chr15_17181282     HCab    T    C        0      0        2 
  15 chr15_17181282     HPrz    T    C        1      2        2 
  15 chr15_17181282     ZBoe    T    C        0      0        2 
  15 chr15_17181282     ZGre    T    C        0      0        2 
  15 chr15_17181282     ZHar    T    C        0      0        2 
  15 chr15_17181282   Sample    T    C        1      2        2 
  15 chr15_17182258     AAsi    G    A        0      0        2 
  15 chr15_17182258     AKia    G    A        0      0        2 
  15 chr15_17182258     AOna    G    A        0      0        2 
  15 chr15_17182258     ASom    G    A        0      0        2 
  15 chr15_17182258     HCab    G    A        1      2        2 
  15 chr15_17182258     HPrz    G    A        1      2        2 
  15 chr15_17182258     ZBoe    G    A        0      0        2 
  15 chr15_17182258     ZGre    G    A        0      0        2 
  15 chr15_17182258     ZHar    G    A        0      0        2 
  15 chr15_17182258   Sample    G    A        1      2        2 
  15 chr15_17188114     AAsi    G    A        0      0        2 
  15 chr15_17188114     AKia    G    A        0      0        2 
  15 chr15_17188114     AOna    G    A        0      0        2 
  15 chr15_17188114     ASom    G    A        0      0        2 
  15 chr15_17188114     HCab    G    A        1      2        2 
  15 chr15_17188114     HPrz    G    A        1      2        2 
  15 chr15_17188114     ZBoe    G    A        0      0        2 
  15 chr15_17188114     ZGre    G    A        0      0        2 
  15 chr15_17188114     ZHar    G    A        0      0        2 
  15 chr15_17188114   Sample    G    A        1      2        2 
  15 chr15_17192819     AAsi    G    A        0      0        2 
  15 chr15_17192819     AKia    G    A        1      2        2 
  15 chr15_17192819     AOna    G    A        0      0        2 
  15 chr15_17192819     ASom    G    A        0      0        2 
  15 chr15_17192819     HCab    G    A        0      0        2 
  15 chr15_17192819     HPrz    G    A        0      0        2 
  15 chr15_17192819     ZBoe    G    A        0      0        2 
  15 chr15_17192819     ZGre    G    A        0      0        2 
  15 chr15_17192819     ZHar    G    A        0      0        2 
  15 chr15_17192819   Sample    G    A        0      0        2 
  15 chr15_17195445     AAsi    C    T        0      0        2 
  15 chr15_17195445     AKia    C    T        0      0        2 
  15 chr15_17195445     AOna    C    T        0      0        2 
  15 chr15_17195445     ASom    C    T        0      0        2 
  15 chr15_17195445     HCab    C    T        1      2        2 
  15 chr15_17195445     HPrz    C    T        1      2        2 
  15 chr15_17195445     ZBoe    C    T        0      0        2 
  15 chr15_17195445     ZGre    C    T        0      0        2 
  15 chr15_17195445     ZHar    C    T        0      0        2 
  15 chr15_17195445   Sample    C    T        1      2        2 
  15 chr15_17200702     AAsi    A    T        0      0        2 
  15 chr15_17200702     AKia    A    T        0      0        2 
  15 chr15_17200702     AOna    A    T        0      0        2 
  15 chr15_17200702     ASom    A    T        0      0        2 
  15 chr15_17200702     HCab    A    T        0      0        2 
  15 chr15_17200702     HPrz    A    T        0      0        2 
  15 chr15_17200702     ZBoe    A    T        1      2        2 
  15 chr15_17200702     ZGre    A    T        0      0        2 
  15 chr15_17200702     ZHar    A    T        0      0        2 
  15 chr15_17200702   Sample    A    T        0      0        2 
  15 chr15_17217292     AAsi    A    G        0      0        2 
  15 chr15_17217292     AKia    A    G        0      0        2 
  15 chr15_17217292     AOna    A    G        0      0        2 
  15 chr15_17217292     ASom    A    G        0      0        2 
  15 chr15_17217292     HCab    A    G        1      2        2 
  15 chr15_17217292     HPrz    A    G        1      2        2 
  15 chr15_17217292     ZBoe    A    G        0      0        2 
  15 chr15_17217292     ZGre    A    G        0      0        2 
  15 chr15_17217292     ZHar    A    G        0      0        2 
  15 chr15_17217292   Sample    A    G        0      0        2 
  15 chr15_17231838     AAsi    G    A        0      0        2 
  15 chr15_17231838     AKia    G    A        0      0        2 
  15 chr15_17231838     AOna    G    A        0      0        2 
  15 chr15_17231838     ASom    G    A        0      0        2 
  15 chr15_17231838     HCab    G    A        1      2        2 
  15 chr15_17231838     HPrz    G    A        1      2        2 
  15 chr15_17231838     ZBoe    G    A        0      0        2 
  15 chr15_17231838     ZGre    G    A        0      0        2 
  15 chr15_17231838     ZHar    G    A        0      0        2 
  15 chr15_17231838   Sample    G    A        1      2        2 
  15 chr15_17231883     AAsi    A    G        0      0        2 
  15 chr15_17231883     AKia    A    G        0      0        2 
  15 chr15_17231883     AOna    A    G        0      0        2 
  15 chr15_17231883     ASom    A    G        0      0        2 
  15 chr15_17231883     HCab    A    G        0      0        2 
  15 chr15_17231883     HPrz    A    G        0      0        2 
  15 chr15_17231883     ZBoe    A    G        0      0        2 
  15 chr15_17231883     ZGre    A    G        1      2        2 
  15 chr15_17231883     ZHar    A    G        0      0        2 
  15 chr15_17231883   Sample    A    G        0      0        2 
  15 chr15_17238537     AAsi    C    A        1      2        2 
  15 chr15_17238537     AKia    C    A        0      0        2 
  15 chr15_17238537     AOna    C    A        0      0        2 
  15 chr15_17238537     ASom    C    A        1      2        2 
  15 chr15_17238537     HCab    C    A        0      0        2 
  15 chr15_17238537     HPrz    C    A        0      0        2 
  15 chr15_17238537     ZBoe    C    A        0      0        2 
  15 chr15_17238537     ZGre    C    A        0      0        2 
  15 chr15_17238537     ZHar    C    A        0      0        2 
  15 chr15_17238537   Sample    C    A        0      0        2 
  15 chr15_17239833     AAsi    G    A        0      0        2 
  15 chr15_17239833     AKia    G    A        0      0        2 
  15 chr15_17239833     AOna    G    A      0.5      1        2 
  15 chr15_17239833     ASom    G    A        0      0        2 
  15 chr15_17239833     HCab    G    A        0      0        2 
  15 chr15_17239833     HPrz    G    A        0      0        2 
  15 chr15_17239833     ZBoe    G    A        0      0        2 
  15 chr15_17239833     ZGre    G    A        0      0        2 
  15 chr15_17239833     ZHar    G    A        0      0        2 
  15 chr15_17239833   Sample    G    A        0      0        2 
  15 chr15_17246888     AAsi    G    A        0      0        2 
  15 chr15_17246888     AKia    G    A        0      0        2 
  15 chr15_17246888     AOna    G    A        0      0        2 
  15 chr15_17246888     ASom    G    A        0      0        2 
  15 chr15_17246888     HCab    G    A        0      0        2 
  15 chr15_17246888     HPrz    G    A        0      0        2 
  15 chr15_17246888     ZBoe    G    A        1      2        2 
  15 chr15_17246888     ZGre    G    A        0      0        2 
  15 chr15_17246888     ZHar    G    A        0      0        2 
  15 chr15_17246888   Sample    G    A        0      0        2 
  15 chr15_17254555     AAsi    A    G        1      2        2 
  15 chr15_17254555     AKia    A    G        0      0        2 
  15 chr15_17254555     AOna    A    G        0      0        2 
  15 chr15_17254555     ASom    A    G        1      2        2 
  15 chr15_17254555     HCab    A    G        0      0        2 
  15 chr15_17254555     HPrz    A    G        0      0        2 
  15 chr15_17254555     ZBoe    A    G        0      0        2 
  15 chr15_17254555     ZGre    A    G        0      0        2 
  15 chr15_17254555     ZHar    A    G        0      0        2 
  15 chr15_17254555   Sample    A    G        0      0        2 
  15 chr15_17269343     AAsi    A    G        0      0        2 
  15 chr15_17269343     AKia    A    G        0      0        2 
  15 chr15_17269343     AOna    A    G        0      0        2 
  15 chr15_17269343     ASom    A    G        0      0        2 
  15 chr15_17269343     HCab    A    G        0      0        2 
  15 chr15_17269343     HPrz    A    G        0      0        2 
  15 chr15_17269343     ZBoe    A    G      0.5      1        2 
  15 chr15_17269343     ZGre    A    G        0      0        2 
  15 chr15_17269343     ZHar    A    G        0      0        2 
  15 chr15_17269343   Sample    A    G        0      0        2 
  15 chr15_17281322     AAsi    T    A        0      0        2 
  15 chr15_17281322     AKia    T    A        0      0        2 
  15 chr15_17281322     AOna    T    A        0      0        2 
  15 chr15_17281322     ASom    T    A        0      0        2 
  15 chr15_17281322     HCab    T    A        0      0        2 
  15 chr15_17281322     HPrz    T    A        0      0        2 
  15 chr15_17281322     ZBoe    T    A        0      0        2 
  15 chr15_17281322     ZGre    T    A      0.5      1        2 
  15 chr15_17281322     ZHar    T    A        0      0        2 
  15 chr15_17281322   Sample    T    A        0      0        2 
  15 chr15_17282061     AAsi    T    G        0      0        2 
  15 chr15_17282061     AKia    T    G        0      0        2 
  15 chr15_17282061     AOna    T    G        0      0        2 
  15 chr15_17282061     ASom    T    G        0      0        2 
  15 chr15_17282061     HCab    T    G        1      2        2 
  15 chr15_17282061     HPrz    T    G      0.5      1        2 
  15 chr15_17282061     ZBoe    T    G        0      0        2 
  15 chr15_17282061     ZGre    T    G        0      0        2 
  15 chr15_17282061     ZHar    T    G        0      0        2 
  15 chr15_17282061   Sample    T    G        1      2        2 
  15 chr15_17293612     AAsi    T    G        0      0        2 
  15 chr15_17293612     AKia    T    G        0      0        2 
  15 chr15_17293612     AOna    T    G        0      0        2 
  15 chr15_17293612     ASom    T    G        0      0        2 
  15 chr15_17293612     HCab    T    G        1      2        2 
  15 chr15_17293612     HPrz    T    G        1      2        2 
  15 chr15_17293612     ZBoe    T    G        0      0        2 
  15 chr15_17293612     ZGre    T    G        0      0        2 
  15 chr15_17293612     ZHar    T    G        0      0        2 
  15 chr15_17293612   Sample    T    G        1      2        2 
  15 chr15_17293833     AAsi    A    C        0      0        2 
  15 chr15_17293833     AKia    A    C        0      0        2 
  15 chr15_17293833     AOna    A    C        0      0        2 
  15 chr15_17293833     ASom    A    C        0      0        2 
  15 chr15_17293833     HCab    A    C        1      2        2 
  15 chr15_17293833     HPrz    A    C        0      0        2 
  15 chr15_17293833     ZBoe    A    C        0      0        2 
  15 chr15_17293833     ZGre    A    C        0      0        2 
  15 chr15_17293833     ZHar    A    C        0      0        2 
  15 chr15_17293833   Sample    A    C        0      0        2 
  15 chr15_17311086     AAsi    A    C        0      0        2 
  15 chr15_17311086     AKia    A    C        0      0        2 
  15 chr15_17311086     AOna    A    C        0      0        2 
  15 chr15_17311086     ASom    A    C        0      0        2 
  15 chr15_17311086     HCab    A    C        1      2        2 
  15 chr15_17311086     HPrz    A    C        1      2        2 
  15 chr15_17311086     ZBoe    A    C        0      0        2 
  15 chr15_17311086     ZGre    A    C        0      0        2 
  15 chr15_17311086     ZHar    A    C        0      0        2 
  15 chr15_17311086   Sample    A    C        1      2        2 
  15 chr15_17324753     AAsi    C    A        0      0        2 
  15 chr15_17324753     AKia    C    A        0      0        2 
  15 chr15_17324753     AOna    C    A        0      0        2 
  15 chr15_17324753     ASom    C    A        0      0        2 
  15 chr15_17324753     HCab    C    A        0      0        2 
  15 chr15_17324753     HPrz    C    A        0      0        2 
  15 chr15_17324753     ZBoe    C    A        0      0        2 
  15 chr15_17324753     ZGre    C    A        0      0        2 
  15 chr15_17324753     ZHar    C    A      0.5      1        2 
  15 chr15_17324753   Sample    C    A        0      0        2 
  15 chr15_17325521     AAsi    T    C        0      0        2 
  15 chr15_17325521     AKia    T    C        0      0        2 
  15 chr15_17325521     AOna    T    C        0      0        2 
  15 chr15_17325521     ASom    T    C        0      0        2 
  15 chr15_17325521     HCab    T    C        1      2        2 
  15 chr15_17325521     HPrz    T    C        1      2        2 
  15 chr15_17325521     ZBoe    T    C        0      0        2 
  15 chr15_17325521     ZGre    T    C        0      0        2 
  15 chr15_17325521     ZHar    T    C        0      0        2 
  15 chr15_17325521   Sample    T    C        1      2        2 
  15 chr15_17325642     AAsi    C    T        0      0        2 
  15 chr15_17325642     AKia    C    T        0      0        2 
  15 chr15_17325642     AOna    C    T        0      0        2 
  15 chr15_17325642     ASom    C    T        0      0        2 
  15 chr15_17325642     HCab    C    T        0      0        2 
  15 chr15_17325642     HPrz    C    T        0      0        2 
  15 chr15_17325642     ZBoe    C    T        0      0        2 
  15 chr15_17325642     ZGre    C    T        0      0        2 
  15 chr15_17325642     ZHar    C    T      0.5      1        2 
  15 chr15_17325642   Sample    C    T        0      0        2 
  15 chr15_17327802     AAsi    T    G        0      0        2 
  15 chr15_17327802     AKia    T    G        0      0        2 
  15 chr15_17327802     AOna    T    G        0      0        2 
  15 chr15_17327802     ASom    T    G        0      0        2 
  15 chr15_17327802     HCab    T    G        0      0        2 
  15 chr15_17327802     HPrz    T    G      0.5      1        2 
  15 chr15_17327802     ZBoe    T    G        0      0        2 
  15 chr15_17327802     ZGre    T    G        0      0        2 
  15 chr15_17327802     ZHar    T    G        0      0        2 
  15 chr15_17327802   Sample    T    G        0      0        2 
  15 chr15_17329507     AAsi    A    G        0      0        2 
  15 chr15_17329507     AKia    A    G        0      0        2 
  15 chr15_17329507     AOna    A    G        0      0        2 
  15 chr15_17329507     ASom    A    G      0.5      1        2 
  15 chr15_17329507     HCab    A    G        0      0        2 
  15 chr15_17329507     HPrz    A    G        0      0        2 
  15 chr15_17329507     ZBoe    A    G        0      0        2 
  15 chr15_17329507     ZGre    A    G        0      0        2 
  15 chr15_17329507     ZHar    A    G        0      0        2 
  15 chr15_17329507   Sample    A    G        0      0        2 
  15 chr15_17332057     AAsi    C    A        0      0        2 
  15 chr15_17332057     AKia    C    A        0      0        2 
  15 chr15_17332057     AOna    C    A        0      0        2 
  15 chr15_17332057     ASom    C    A        0      0        2 
  15 chr15_17332057     HCab    C    A        1      2        2 
  15 chr15_17332057     HPrz    C    A        1      2        2 
  15 chr15_17332057     ZBoe    C    A        0      0        2 
  15 chr15_17332057     ZGre    C    A        0      0        2 
  15 chr15_17332057     ZHar    C    A        0      0        2 
  15 chr15_17332057   Sample    C    A        1      2        2 
  15 chr15_17335764     AAsi    T    C        0      0        2 
  15 chr15_17335764     AKia    T    C        0      0        2 
  15 chr15_17335764     AOna    T    C        0      0        2 
  15 chr15_17335764     ASom    T    C        0      0        2 
  15 chr15_17335764     HCab    T    C        0      0        2 
  15 chr15_17335764     HPrz    T    C        0      0        2 
  15 chr15_17335764     ZBoe    T    C      0.5      1        2 
  15 chr15_17335764     ZGre    T    C        0      0        2 
  15 chr15_17335764     ZHar    T    C        0      0        2 
  15 chr15_17335764   Sample    T    C        0      0        2 
  15 chr15_17352113     AAsi    C    A        0      0        2 
  15 chr15_17352113     AKia    C    A        0      0        2 
  15 chr15_17352113     AOna    C    A      0.5      1        2 
  15 chr15_17352113     ASom    C    A        0      0        2 
  15 chr15_17352113     HCab    C    A        0      0        2 
  15 chr15_17352113     HPrz    C    A        0      0        2 
  15 chr15_17352113     ZBoe    C    A        0      0        2 
  15 chr15_17352113     ZGre    C    A        0      0        2 
  15 chr15_17352113     ZHar    C    A        0      0        2 
  15 chr15_17352113   Sample    C    A        0      0        2 
  15 chr15_17352307     AAsi    T    C        0      0        2 
  15 chr15_17352307     AKia    T    C        0      0        2 
  15 chr15_17352307     AOna    T    C        0      0        2 
  15 chr15_17352307     ASom    T    C        0      0        2 
  15 chr15_17352307     HCab    T    C        1      2        2 
  15 chr15_17352307     HPrz    T    C        1      2        2 
  15 chr15_17352307     ZBoe    T    C        0      0        2 
  15 chr15_17352307     ZGre    T    C        0      0        2 
  15 chr15_17352307     ZHar    T    C        0      0        2 
  15 chr15_17352307   Sample    T    C        1      2        2 
  15 chr15_17354893     AAsi    A    C        0      0        2 
  15 chr15_17354893     AKia    A    C        0      0        2 
  15 chr15_17354893     AOna    A    C        0      0        2 
  15 chr15_17354893     ASom    A    C        0      0        2 
  15 chr15_17354893     HCab    A    C        1      2        2 
  15 chr15_17354893     HPrz    A    C        1      2        2 
  15 chr15_17354893     ZBoe    A    C        0      0        2 
  15 chr15_17354893     ZGre    A    C        0      0        2 
  15 chr15_17354893     ZHar    A    C        0      0        2 
  15 chr15_17354893   Sample    A    C        1      2        2 
  15 chr15_17357025     AAsi    T    C        0      0        2 
  15 chr15_17357025     AKia    T    C        0      0        2 
  15 chr15_17357025     AOna    T    C      0.5      1        2 
  15 chr15_17357025     ASom    T    C        0      0        2 
  15 chr15_17357025     HCab    T    C        0      0        2 
  15 chr15_17357025     HPrz    T    C        0      0        2 
  15 chr15_17357025     ZBoe    T    C        0      0        2 
  15 chr15_17357025     ZGre    T    C        0      0        2 
  15 chr15_17357025     ZHar    T    C        0      0        2 
  15 chr15_17357025   Sample    T    C        0      0        2 
  15 chr15_17359233     AAsi    C    T        0      0        2 
  15 chr15_17359233     AKia    C    T        0      0        2 
  15 chr15_17359233     AOna    C    T      0.5      1        2 
  15 chr15_17359233     ASom    C    T        0      0        2 
  15 chr15_17359233     HCab    C    T        0      0        2 
  15 chr15_17359233     HPrz    C    T        0      0        2 
  15 chr15_17359233     ZBoe    C    T        0      0        2 
  15 chr15_17359233     ZGre    C    T        0      0        2 
  15 chr15_17359233     ZHar    C    T        0      0        2 
  15 chr15_17359233   Sample    C    T        0      0        2 
  15 chr15_17364815     AAsi    C    A        0      0        2 
  15 chr15_17364815     AKia    C    A        1      2        2 
  15 chr15_17364815     AOna    C    A        1      2        2 
  15 chr15_17364815     ASom    C    A        0      0        2 
  15 chr15_17364815     HCab    C    A        0      0        2 
  15 chr15_17364815     HPrz    C    A        0      0        2 
  15 chr15_17364815     ZBoe    C    A        0      0        2 
  15 chr15_17364815     ZGre    C    A        0      0        2 
  15 chr15_17364815     ZHar    C    A        0      0        2 
  15 chr15_17364815   Sample    C    A        0      0        2 
  15 chr15_17369295     AAsi    T    C        0      0        2 
  15 chr15_17369295     AKia    T    C        0      0        2 
  15 chr15_17369295     AOna    T    C        0      0        2 
  15 chr15_17369295     ASom    T    C        0      0        2 
  15 chr15_17369295     HCab    T    C        0      0        2 
  15 chr15_17369295     HPrz    T    C        0      0        2 
  15 chr15_17369295     ZBoe    T    C      0.5      1        2 
  15 chr15_17369295     ZGre    T    C        0      0        2 
  15 chr15_17369295     ZHar    T    C        0      0        2 
  15 chr15_17369295   Sample    T    C        0      0        2 
  15 chr15_17383106     AAsi    A    G        0      0        2 
  15 chr15_17383106     AKia    A    G        0      0        2 
  15 chr15_17383106     AOna    A    G        0      0        2 
  15 chr15_17383106     ASom    A    G        0      0        2 
  15 chr15_17383106     HCab    A    G        1      2        2 
  15 chr15_17383106     HPrz    A    G        1      2        2 
  15 chr15_17383106     ZBoe    A    G        0      0        2 
  15 chr15_17383106     ZGre    A    G        0      0        2 
  15 chr15_17383106     ZHar    A    G        0      0        2 
  15 chr15_17383106   Sample    A    G        1      2        2 
  15 chr15_17386137     AAsi    T    C        0      0        2 
  15 chr15_17386137     AKia    T    C        0      0        2 
  15 chr15_17386137     AOna    T    C        0      0        2 
  15 chr15_17386137     ASom    T    C        0      0        2 
  15 chr15_17386137     HCab    T    C        0      0        2 
  15 chr15_17386137     HPrz    T    C        0      0        2 
  15 chr15_17386137     ZBoe    T    C        0      0        2 
  15 chr15_17386137     ZGre    T    C        1      2        2 
  15 chr15_17386137     ZHar    T    C        0      0        2 
  15 chr15_17386137   Sample    T    C        0      0        2 
  15 chr15_17392173     AAsi    A    G        0      0        2 
  15 chr15_17392173     AKia    A    G        0      0        2 
  15 chr15_17392173     AOna    A    G        0      0        2 
  15 chr15_17392173     ASom    A    G        0      0        2 
  15 chr15_17392173     HCab    A    G        1      2        2 
  15 chr15_17392173     HPrz    A    G        1      2        2 
  15 chr15_17392173     ZBoe    A    G        0      0        2 
  15 chr15_17392173     ZGre    A    G        0      0        2 
  15 chr15_17392173     ZHar    A    G        0      0        2 
  15 chr15_17392173   Sample    A    G        1      2        2 
  15 chr15_17399771     AAsi    T    C        1      2        2 
  15 chr15_17399771     AKia    T    C        1      2        2 
  15 chr15_17399771     AOna    T    C        0      0        2 
  15 chr15_17399771     ASom    T    C        1      2        2 
  15 chr15_17399771     HCab    T    C        0      0        2 
  15 chr15_17399771     HPrz    T    C        0      0        2 
  15 chr15_17399771     ZBoe    T    C        0      0        2 
  15 chr15_17399771     ZGre    T    C        0      0        2 
  15 chr15_17399771     ZHar    T    C        0      0        2 
  15 chr15_17399771   Sample    T    C        0      0        2 
  15 chr15_17404131     AAsi    T    C        0      0        2 
  15 chr15_17404131     AKia    T    C        0      0        2 
  15 chr15_17404131     AOna    T    C        0      0        2 
  15 chr15_17404131     ASom    T    C        0      0        2 
  15 chr15_17404131     HCab    T    C        0      0        2 
  15 chr15_17404131     HPrz    T    C        0      0        2 
  15 chr15_17404131     ZBoe    T    C        0      0        2 
  15 chr15_17404131     ZGre    T    C        0      0        2 
  15 chr15_17404131     ZHar    T    C        1      2        2 
  15 chr15_17404131   Sample    T    C        0      0        2 
  15 chr15_17423547     AAsi    A    G        0      0        2 
  15 chr15_17423547     AKia    A    G        0      0        2 
  15 chr15_17423547     AOna    A    G        0      0        2 
  15 chr15_17423547     ASom    A    G        0      0        2 
  15 chr15_17423547     HCab    A    G        1      2        2 
  15 chr15_17423547     HPrz    A    G        0      0        2 
  15 chr15_17423547     ZBoe    A    G        0      0        2 
  15 chr15_17423547     ZGre    A    G        0      0        2 
  15 chr15_17423547     ZHar    A    G        0      0        2 
  15 chr15_17423547   Sample    A    G        1      2        2 
  15 chr15_17431365     AAsi    G    A        0      0        2 
  15 chr15_17431365     AKia    G    A        0      0        2 
  15 chr15_17431365     AOna    G    A      0.5      1        2 
  15 chr15_17431365     ASom    G    A        0      0        2 
  15 chr15_17431365     HCab    G    A        0      0        2 
  15 chr15_17431365     HPrz    G    A        0      0        2 
  15 chr15_17431365     ZBoe    G    A        0      0        2 
  15 chr15_17431365     ZGre    G    A        0      0        2 
  15 chr15_17431365     ZHar    G    A        0      0        2 
  15 chr15_17431365   Sample    G    A        0      0        2 
  15 chr15_17436226     AAsi    C    T        0      0        2 
  15 chr15_17436226     AKia    C    T        0      0        2 
  15 chr15_17436226     AOna    C    T        0      0        2 
  15 chr15_17436226     ASom    C    T        0      0        2 
  15 chr15_17436226     HCab    C    T        1      2        2 
  15 chr15_17436226     HPrz    C    T        1      2        2 
  15 chr15_17436226     ZBoe    C    T        0      0        2 
  15 chr15_17436226     ZGre    C    T        0      0        2 
  15 chr15_17436226     ZHar    C    T        0      0        2 
  15 chr15_17436226   Sample    C    T        1      2        2 
  15 chr15_17441814     AAsi    T    C        0      0        2 
  15 chr15_17441814     AKia    T    C        0      0        2 
  15 chr15_17441814     AOna    T    C        0      0        2 
  15 chr15_17441814     ASom    T    C        0      0        2 
  15 chr15_17441814     HCab    T    C        1      2        2 
  15 chr15_17441814     HPrz    T    C        1      2        2 
  15 chr15_17441814     ZBoe    T    C        0      0        2 
  15 chr15_17441814     ZGre    T    C        0      0        2 
  15 chr15_17441814     ZHar    T    C        0      0        2 
  15 chr15_17441814   Sample    T    C        1      2        2 
  15 chr15_17451094     AAsi    G    A        0      0        2 
  15 chr15_17451094     AKia    G    A        1      2        2 
  15 chr15_17451094     AOna    G    A        1      2        2 
  15 chr15_17451094     ASom    G    A        0      0        2 
  15 chr15_17451094     HCab    G    A        0      0        2 
  15 chr15_17451094     HPrz    G    A        0      0        2 
  15 chr15_17451094     ZBoe    G    A        0      0        2 
  15 chr15_17451094     ZGre    G    A        0      0        2 
  15 chr15_17451094     ZHar    G    A        0      0        2 
  15 chr15_17451094   Sample    G    A        0      0        2 
  15 chr15_17451297     AAsi    C    T        0      0        2 
  15 chr15_17451297     AKia    C    T        0      0        2 
  15 chr15_17451297     AOna    C    T        0      0        2 
  15 chr15_17451297     ASom    C    T        0      0        2 
  15 chr15_17451297     HCab    C    T        1      2        2 
  15 chr15_17451297     HPrz    C    T        1      2        2 
  15 chr15_17451297     ZBoe    C    T        0      0        2 
  15 chr15_17451297     ZGre    C    T        0      0        2 
  15 chr15_17451297     ZHar    C    T        0      0        2 
  15 chr15_17451297   Sample    C    T        1      2        2 
  15 chr15_17453168     AAsi    A    G        0      0        2 
  15 chr15_17453168     AKia    A    G      0.5      1        2 
  15 chr15_17453168     AOna    A    G        0      0        2 
  15 chr15_17453168     ASom    A    G        0      0        2 
  15 chr15_17453168     HCab    A    G        0      0        2 
  15 chr15_17453168     HPrz    A    G        0      0        2 
  15 chr15_17453168     ZBoe    A    G        0      0        2 
  15 chr15_17453168     ZGre    A    G        0      0        2 
  15 chr15_17453168     ZHar    A    G        0      0        2 
  15 chr15_17453168   Sample    A    G        0      0        2 
  15 chr15_17457618     AAsi    A    G        0      0        2 
  15 chr15_17457618     AKia    A    G        0      0        2 
  15 chr15_17457618     AOna    A    G        0      0        2 
  15 chr15_17457618     ASom    A    G        0      0        2 
  15 chr15_17457618     HCab    A    G        1      2        2 
  15 chr15_17457618     HPrz    A    G        1      2        2 
  15 chr15_17457618     ZBoe    A    G        0      0        2 
  15 chr15_17457618     ZGre    A    G        0      0        2 
  15 chr15_17457618     ZHar    A    G        0      0        2 
  15 chr15_17457618   Sample    A    G        1      2        2 
  15 chr15_17459643     AAsi    T    A        0      0        2 
  15 chr15_17459643     AKia    T    A        0      0        2 
  15 chr15_17459643     AOna    T    A        0      0        2 
  15 chr15_17459643     ASom    T    A        0      0        2 
  15 chr15_17459643     HCab    T    A        0      0        2 
  15 chr15_17459643     HPrz    T    A        0      0        2 
  15 chr15_17459643     ZBoe    T    A        1      2        2 
  15 chr15_17459643     ZGre    T    A        0      0        2 
  15 chr15_17459643     ZHar    T    A        0      0        2 
  15 chr15_17459643   Sample    T    A        0      0        2 
  15 chr15_17460024     AAsi    T    A        0      0        2 
  15 chr15_17460024     AKia    T    A        0      0        2 
  15 chr15_17460024     AOna    T    A        0      0        2 
  15 chr15_17460024     ASom    T    A        0      0        2 
  15 chr15_17460024     HCab    T    A        1      2        2 
  15 chr15_17460024     HPrz    T    A        1      2        2 
  15 chr15_17460024     ZBoe    T    A        0      0        2 
  15 chr15_17460024     ZGre    T    A        0      0        2 
  15 chr15_17460024     ZHar    T    A        0      0        2 
  15 chr15_17460024   Sample    T    A        1      2        2 
  15 chr15_17461136     AAsi    A    C        1      2        2 
  15 chr15_17461136     AKia    A    C        0      0        2 
  15 chr15_17461136     AOna    A    C        0      0        2 
  15 chr15_17461136     ASom    A    C        0      0        2 
  15 chr15_17461136     HCab    A    C        0      0        2 
  15 chr15_17461136     HPrz    A    C        0      0        2 
  15 chr15_17461136     ZBoe    A    C        0      0        2 
  15 chr15_17461136     ZGre    A    C        0      0        2 
  15 chr15_17461136     ZHar    A    C        0      0        2 
  15 chr15_17461136   Sample    A    C        0      0        2 
  15 chr15_17462247     AAsi    A    G        0      0        2 
  15 chr15_17462247     AKia    A    G        0      0        2 
  15 chr15_17462247     AOna    A    G        0      0        2 
  15 chr15_17462247     ASom    A    G        0      0        2 
  15 chr15_17462247     HCab    A    G        0      0        2 
  15 chr15_17462247     HPrz    A    G        0      0        2 
  15 chr15_17462247     ZBoe    A    G        0      0        2 
  15 chr15_17462247     ZGre    A    G        1      2        2 
  15 chr15_17462247     ZHar    A    G        0      0        2 
  15 chr15_17462247   Sample    A    G        0      0        2 
  15 chr15_17462578     AAsi    C    G        0      0        2 
  15 chr15_17462578     AKia    C    G        0      0        2 
  15 chr15_17462578     AOna    C    G        0      0        2 
  15 chr15_17462578     ASom    C    G        0      0        2 
  15 chr15_17462578     HCab    C    G        0      0        2 
  15 chr15_17462578     HPrz    C    G        0      0        2 
  15 chr15_17462578     ZBoe    C    G        0      0        2 
  15 chr15_17462578     ZGre    C    G        1      2        2 
  15 chr15_17462578     ZHar    C    G        0      0        2 
  15 chr15_17462578   Sample    C    G        0      0        2 
  15 chr15_17465838     AAsi    T    G      0.5      1        2 
  15 chr15_17465838     AKia    T    G        0      0        2 
  15 chr15_17465838     AOna    T    G        0      0        2 
  15 chr15_17465838     ASom    T    G        0      0        2 
  15 chr15_17465838     HCab    T    G        0      0        2 
  15 chr15_17465838     HPrz    T    G        0      0        2 
  15 chr15_17465838     ZBoe    T    G        0      0        2 
  15 chr15_17465838     ZGre    T    G        0      0        2 
  15 chr15_17465838     ZHar    T    G        0      0        2 
  15 chr15_17465838   Sample    T    G        0      0        2 
  15 chr15_17466088     AAsi    G    A        0      0        2 
  15 chr15_17466088     AKia    G    A      0.5      1        2 
  15 chr15_17466088     AOna    G    A        0      0        2 
  15 chr15_17466088     ASom    G    A        0      0        2 
  15 chr15_17466088     HCab    G    A        0      0        2 
  15 chr15_17466088     HPrz    G    A        0      0        2 
  15 chr15_17466088     ZBoe    G    A        0      0        2 
  15 chr15_17466088     ZGre    G    A        0      0        2 
  15 chr15_17466088     ZHar    G    A        0      0        2 
  15 chr15_17466088   Sample    G    A        0      0        2 
  15 chr15_17474700     AAsi    G    T        0      0        2 
  15 chr15_17474700     AKia    G    T        0      0        2 
  15 chr15_17474700     AOna    G    T        0      0        2 
  15 chr15_17474700     ASom    G    T        0      0        2 
  15 chr15_17474700     HCab    G    T        0      0        2 
  15 chr15_17474700     HPrz    G    T        0      0        2 
  15 chr15_17474700     ZBoe    G    T        0      0        2 
  15 chr15_17474700     ZGre    G    T        1      2        2 
  15 chr15_17474700     ZHar    G    T        0      0        2 
  15 chr15_17474700   Sample    G    T        0      0        2 
  15 chr15_17481284     AAsi    C    T        0      0        2 
  15 chr15_17481284     AKia    C    T        0      0        2 
  15 chr15_17481284     AOna    C    T        0      0        2 
  15 chr15_17481284     ASom    C    T        0      0        2 
  15 chr15_17481284     HCab    C    T        0      0        2 
  15 chr15_17481284     HPrz    C    T        0      0        2 
  15 chr15_17481284     ZBoe    C    T      0.5      1        2 
  15 chr15_17481284     ZGre    C    T        0      0        2 
  15 chr15_17481284     ZHar    C    T        0      0        2 
  15 chr15_17481284   Sample    C    T        0      0        2 
  15 chr15_17485932     AAsi    A    G        0      0        2 
  15 chr15_17485932     AKia    A    G        0      0        2 
  15 chr15_17485932     AOna    A    G        0      0        2 
  15 chr15_17485932     ASom    A    G        0      0        2 
  15 chr15_17485932     HCab    A    G        0      0        2 
  15 chr15_17485932     HPrz    A    G        0      0        2 
  15 chr15_17485932     ZBoe    A    G        0      0        2 
  15 chr15_17485932     ZGre    A    G        0      0        2 
  15 chr15_17485932     ZHar    A    G        1      2        2 
  15 chr15_17485932   Sample    A    G        0      0        2 
  15 chr15_17486459     AAsi    T    C        0      0        2 
  15 chr15_17486459     AKia    T    C        0      0        2 
  15 chr15_17486459     AOna    T    C        0      0        2 
  15 chr15_17486459     ASom    T    C        0      0        2 
  15 chr15_17486459     HCab    T    C        1      2        2 
  15 chr15_17486459     HPrz    T    C        1      2        2 
  15 chr15_17486459     ZBoe    T    C        0      0        2 
  15 chr15_17486459     ZGre    T    C        0      0        2 
  15 chr15_17486459     ZHar    T    C        0      0        2 
  15 chr15_17486459   Sample    T    C        1      2        2 
  15 chr15_17491556     AAsi    A    G        0      0        2 
  15 chr15_17491556     AKia    A    G        0      0        2 
  15 chr15_17491556     AOna    A    G        0      0        2 
  15 chr15_17491556     ASom    A    G        0      0        2 
  15 chr15_17491556     HCab    A    G        0      0        2 
  15 chr15_17491556     HPrz    A    G        0      0        2 
  15 chr15_17491556     ZBoe    A    G      0.5      1        2 
  15 chr15_17491556     ZGre    A    G        0      0        2 
  15 chr15_17491556     ZHar    A    G        0      0        2 
  15 chr15_17491556   Sample    A    G        0      0        2 
  15 chr15_17494486     AAsi    A    G        0      0        2 
  15 chr15_17494486     AKia    A    G        0      0        2 
  15 chr15_17494486     AOna    A    G        0      0        2 
  15 chr15_17494486     ASom    A    G        0      0        2 
  15 chr15_17494486     HCab    A    G        0      0        2 
  15 chr15_17494486     HPrz    A    G        0      0        2 
  15 chr15_17494486     ZBoe    A    G        0      0        2 
  15 chr15_17494486     ZGre    A    G      0.5      1        2 
  15 chr15_17494486     ZHar    A    G        0      0        2 
  15 chr15_17494486   Sample    A    G        0      0        2 
  15 chr15_17494778     AAsi    A    G        0      0        2 
  15 chr15_17494778     AKia    A    G        0      0        2 
  15 chr15_17494778     AOna    A    G        0      0        2 
  15 chr15_17494778     ASom    A    G        0      0        2 
  15 chr15_17494778     HCab    A    G        0      0        2 
  15 chr15_17494778     HPrz    A    G        0      0        2 
  15 chr15_17494778     ZBoe    A    G      0.5      1        2 
  15 chr15_17494778     ZGre    A    G        0      0        2 
  15 chr15_17494778     ZHar    A    G        0      0        2 
  15 chr15_17494778   Sample    A    G        0      0        2 
  15 chr15_17495674     AAsi    G    A        0      0        2 
  15 chr15_17495674     AKia    G    A        0      0        2 
  15 chr15_17495674     AOna    G    A        0      0        2 
  15 chr15_17495674     ASom    G    A        0      0        2 
  15 chr15_17495674     HCab    G    A        1      2        2 
  15 chr15_17495674     HPrz    G    A        1      2        2 
  15 chr15_17495674     ZBoe    G    A        0      0        2 
  15 chr15_17495674     ZGre    G    A        0      0        2 
  15 chr15_17495674     ZHar    G    A        0      0        2 
  15 chr15_17495674   Sample    G    A        1      2        2 
  15 chr15_17508272     AAsi    A    G        0      0        2 
  15 chr15_17508272     AKia    A    G        0      0        2 
  15 chr15_17508272     AOna    A    G      0.5      1        2 
  15 chr15_17508272     ASom    A    G        0      0        2 
  15 chr15_17508272     HCab    A    G        0      0        2 
  15 chr15_17508272     HPrz    A    G        0      0        2 
  15 chr15_17508272     ZBoe    A    G        0      0        2 
  15 chr15_17508272     ZGre    A    G        0      0        2 
  15 chr15_17508272     ZHar    A    G        0      0        2 
  15 chr15_17508272   Sample    A    G        0      0        2 
  15 chr15_17513248     AAsi    C    G        0      0        2 
  15 chr15_17513248     AKia    C    G        0      0        2 
  15 chr15_17513248     AOna    C    G      0.5      1        2 
  15 chr15_17513248     ASom    C    G        0      0        2 
  15 chr15_17513248     HCab    C    G        0      0        2 
  15 chr15_17513248     HPrz    C    G        0      0        2 
  15 chr15_17513248     ZBoe    C    G        0      0        2 
  15 chr15_17513248     ZGre    C    G        0      0        2 
  15 chr15_17513248     ZHar    C    G        0      0        2 
  15 chr15_17513248   Sample    C    G        0      0        2 
  15 chr15_17515205     AAsi    C    G        0      0        2 
  15 chr15_17515205     AKia    C    G        0      0        2 
  15 chr15_17515205     AOna    C    G        0      0        2 
  15 chr15_17515205     ASom    C    G        0      0        2 
  15 chr15_17515205     HCab    C    G        1      2        2 
  15 chr15_17515205     HPrz    C    G        1      2        2 
  15 chr15_17515205     ZBoe    C    G        0      0        2 
  15 chr15_17515205     ZGre    C    G        0      0        2 
  15 chr15_17515205     ZHar    C    G        0      0        2 
  15 chr15_17515205   Sample    C    G        1      2        2 
  15 chr15_17515245     AAsi    C    T        0      0        2 
  15 chr15_17515245     AKia    C    T        0      0        2 
  15 chr15_17515245     AOna    C    T        0      0        2 
  15 chr15_17515245     ASom    C    T        0      0        2 
  15 chr15_17515245     HCab    C    T        1      2        2 
  15 chr15_17515245     HPrz    C    T        1      2        2 
  15 chr15_17515245     ZBoe    C    T        0      0        2 
  15 chr15_17515245     ZGre    C    T        0      0        2 
  15 chr15_17515245     ZHar    C    T        0      0        2 
  15 chr15_17515245   Sample    C    T        1      2        2 
  15 chr15_17520814     AAsi    T    C        0      0        2 
  15 chr15_17520814     AKia    T    C        0      0        2 
  15 chr15_17520814     AOna    T    C        0      0        2 
  15 chr15_17520814     ASom    T    C        0      0        2 
  15 chr15_17520814     HCab    T    C        1      2        2 
  15 chr15_17520814     HPrz    T    C        1      2        2 
  15 chr15_17520814     ZBoe    T    C        0      0        2 
  15 chr15_17520814     ZGre    T    C        0      0        2 
  15 chr15_17520814     ZHar    T    C        0      0        2 
  15 chr15_17520814   Sample    T    C        1      2        2 
  15 chr15_17522489     AAsi    A    G        1      2        2 
  15 chr15_17522489     AKia    A    G        0      0        2 
  15 chr15_17522489     AOna    A    G        0      0        2 
  15 chr15_17522489     ASom    A    G        1      2        2 
  15 chr15_17522489     HCab    A    G        0      0        2 
  15 chr15_17522489     HPrz    A    G        0      0        2 
  15 chr15_17522489     ZBoe    A    G        0      0        2 
  15 chr15_17522489     ZGre    A    G        0      0        2 
  15 chr15_17522489     ZHar    A    G        0      0        2 
  15 chr15_17522489   Sample    A    G        0      0        2 
  15 chr15_17523211     AAsi    A    G        0      0        2 
  15 chr15_17523211     AKia    A    G        0      0        2 
  15 chr15_17523211     AOna    A    G        0      0        2 
  15 chr15_17523211     ASom    A    G        0      0        2 
  15 chr15_17523211     HCab    A    G        1      2        2 
  15 chr15_17523211     HPrz    A    G        1      2        2 
  15 chr15_17523211     ZBoe    A    G        0      0        2 
  15 chr15_17523211     ZGre    A    G        0      0        2 
  15 chr15_17523211     ZHar    A    G        0      0        2 
  15 chr15_17523211   Sample    A    G        1      2        2 
  15 chr15_17523839     AAsi    C    T      0.5      1        2 
  15 chr15_17523839     AKia    C    T        0      0        2 
  15 chr15_17523839     AOna    C    T        0      0        2 
  15 chr15_17523839     ASom    C    T        0      0        2 
  15 chr15_17523839     HCab    C    T        0      0        2 
  15 chr15_17523839     HPrz    C    T        0      0        2 
  15 chr15_17523839     ZBoe    C    T        0      0        2 
  15 chr15_17523839     ZGre    C    T        0      0        2 
  15 chr15_17523839     ZHar    C    T        0      0        2 
  15 chr15_17523839   Sample    C    T        0      0        2 
  15 chr15_17525388     AAsi    G    A        0      0        2 
  15 chr15_17525388     AKia    G    A        0      0        2 
  15 chr15_17525388     AOna    G    A        0      0        2 
  15 chr15_17525388     ASom    G    A        0      0        2 
  15 chr15_17525388     HCab    G    A        1      2        2 
  15 chr15_17525388     HPrz    G    A        1      2        2 
  15 chr15_17525388     ZBoe    G    A        0      0        2 
  15 chr15_17525388     ZGre    G    A        0      0        2 
  15 chr15_17525388     ZHar    G    A        0      0        2 
  15 chr15_17525388   Sample    G    A        1      2        2 
  15 chr15_17535393     AAsi    G    A        0      0        2 
  15 chr15_17535393     AKia    G    A        0      0        2 
  15 chr15_17535393     AOna    G    A        0      0        2 
  15 chr15_17535393     ASom    G    A        0      0        2 
  15 chr15_17535393     HCab    G    A        1      2        2 
  15 chr15_17535393     HPrz    G    A        1      2        2 
  15 chr15_17535393     ZBoe    G    A        0      0        2 
  15 chr15_17535393     ZGre    G    A        0      0        2 
  15 chr15_17535393     ZHar    G    A        0      0        2 
  15 chr15_17535393   Sample    G    A        1      2        2 
  15 chr15_17545012     AAsi    G    C        0      0        2 
  15 chr15_17545012     AKia    G    C        0      0        2 
  15 chr15_17545012     AOna    G    C        0      0        2 
  15 chr15_17545012     ASom    G    C        0      0        2 
  15 chr15_17545012     HCab    G    C        1      2        2 
  15 chr15_17545012     HPrz    G    C        1      2        2 
  15 chr15_17545012     ZBoe    G    C        0      0        2 
  15 chr15_17545012     ZGre    G    C        0      0        2 
  15 chr15_17545012     ZHar    G    C        0      0        2 
  15 chr15_17545012   Sample    G    C        1      2        2 
  15 chr15_17549277     AAsi    A    G        0      0        2 
  15 chr15_17549277     AKia    A    G        0      0        2 
  15 chr15_17549277     AOna    A    G        0      0        2 
  15 chr15_17549277     ASom    A    G        1      2        2 
  15 chr15_17549277     HCab    A    G        0      0        2 
  15 chr15_17549277     HPrz    A    G        0      0        2 
  15 chr15_17549277     ZBoe    A    G        0      0        2 
  15 chr15_17549277     ZGre    A    G        0      0        2 
  15 chr15_17549277     ZHar    A    G        0      0        2 
  15 chr15_17549277   Sample    A    G        0      0        2 
  15 chr15_17559472     AAsi    A    G        0      0        2 
  15 chr15_17559472     AKia    A    G        1      2        2 
  15 chr15_17559472     AOna    A    G      0.5      1        2 
  15 chr15_17559472     ASom    A    G        0      0        2 
  15 chr15_17559472     HCab    A    G        0      0        2 
  15 chr15_17559472     HPrz    A    G        0      0        2 
  15 chr15_17559472     ZBoe    A    G        0      0        2 
  15 chr15_17559472     ZGre    A    G        0      0        2 
  15 chr15_17559472     ZHar    A    G        0      0        2 
  15 chr15_17559472   Sample    A    G        0      0        2 
  15 chr15_17560916     AAsi    A    T        0      0        2 
  15 chr15_17560916     AKia    A    T        1      2        2 
  15 chr15_17560916     AOna    A    T        0      0        2 
  15 chr15_17560916     ASom    A    T        0      0        2 
  15 chr15_17560916     HCab    A    T        0      0        2 
  15 chr15_17560916     HPrz    A    T        0      0        2 
  15 chr15_17560916     ZBoe    A    T        0      0        2 
  15 chr15_17560916     ZGre    A    T        0      0        2 
  15 chr15_17560916     ZHar    A    T        0      0        2 
  15 chr15_17560916   Sample    A    T        0      0        2 
  15 chr15_17572181     AAsi    T    C        0      0        2 
  15 chr15_17572181     AKia    T    C        0      0        2 
  15 chr15_17572181     AOna    T    C        0      0        2 
  15 chr15_17572181     ASom    T    C      0.5      1        2 
  15 chr15_17572181     HCab    T    C        0      0        2 
  15 chr15_17572181     HPrz    T    C        0      0        2 
  15 chr15_17572181     ZBoe    T    C        0      0        2 
  15 chr15_17572181     ZGre    T    C        0      0        2 
  15 chr15_17572181     ZHar    T    C        0      0        2 
  15 chr15_17572181   Sample    T    C        0      0        2 
  15 chr15_17580184     AAsi    A    G        1      2        2 
  15 chr15_17580184     AKia    A    G        0      0        2 
  15 chr15_17580184     AOna    A    G        0      0        2 
  15 chr15_17580184     ASom    A    G        0      0        2 
  15 chr15_17580184     HCab    A    G        0      0        2 
  15 chr15_17580184     HPrz    A    G        0      0        2 
  15 chr15_17580184     ZBoe    A    G        0      0        2 
  15 chr15_17580184     ZGre    A    G        0      0        2 
  15 chr15_17580184     ZHar    A    G        0      0        2 
  15 chr15_17580184   Sample    A    G        0      0        2 
  15 chr15_17580637     AAsi    T    C        0      0        2 
  15 chr15_17580637     AKia    T    C        0      0        2 
  15 chr15_17580637     AOna    T    C        0      0        2 
  15 chr15_17580637     ASom    T    C        0      0        2 
  15 chr15_17580637     HCab    T    C        1      2        2 
  15 chr15_17580637     HPrz    T    C        1      2        2 
  15 chr15_17580637     ZBoe    T    C        0      0        2 
  15 chr15_17580637     ZGre    T    C        0      0        2 
  15 chr15_17580637     ZHar    T    C        0      0        2 
  15 chr15_17580637   Sample    T    C        1      2        2 
  15 chr15_17582093     AAsi    A    G        0      0        2 
  15 chr15_17582093     AKia    A    G      0.5      1        2 
  15 chr15_17582093     AOna    A    G      0.5      1        2 
  15 chr15_17582093     ASom    A    G        0      0        2 
  15 chr15_17582093     HCab    A    G        0      0        2 
  15 chr15_17582093     HPrz    A    G        0      0        2 
  15 chr15_17582093     ZBoe    A    G        0      0        2 
  15 chr15_17582093     ZGre    A    G        0      0        2 
  15 chr15_17582093     ZHar    A    G        0      0        2 
  15 chr15_17582093   Sample    A    G        0      0        2 
  15 chr15_17586293     AAsi    C    T        0      0        2 
  15 chr15_17586293     AKia    C    T      0.5      1        2 
  15 chr15_17586293     AOna    C    T      0.5      1        2 
  15 chr15_17586293     ASom    C    T        0      0        2 
  15 chr15_17586293     HCab    C    T        0      0        2 
  15 chr15_17586293     HPrz    C    T        0      0        2 
  15 chr15_17586293     ZBoe    C    T        0      0        2 
  15 chr15_17586293     ZGre    C    T        0      0        2 
  15 chr15_17586293     ZHar    C    T        0      0        2 
  15 chr15_17586293   Sample    C    T        0      0        2 
  15 chr15_17593161     AAsi    A    G        0      0        2 
  15 chr15_17593161     AKia    A    G        0      0        2 
  15 chr15_17593161     AOna    A    G        0      0        2 
  15 chr15_17593161     ASom    A    G        0      0        2 
  15 chr15_17593161     HCab    A    G        1      2        2 
  15 chr15_17593161     HPrz    A    G        1      2        2 
  15 chr15_17593161     ZBoe    A    G        0      0        2 
  15 chr15_17593161     ZGre    A    G        0      0        2 
  15 chr15_17593161     ZHar    A    G        0      0        2 
  15 chr15_17593161   Sample    A    G        1      2        2 
  15 chr15_17598289     AAsi    A    G        0      0        2 
  15 chr15_17598289     AKia    A    G        0      0        2 
  15 chr15_17598289     AOna    A    G        0      0        2 
  15 chr15_17598289     ASom    A    G        0      0        2 
  15 chr15_17598289     HCab    A    G        0      0        2 
  15 chr15_17598289     HPrz    A    G        0      0        2 
  15 chr15_17598289     ZBoe    A    G        0      0        2 
  15 chr15_17598289     ZGre    A    G        0      0        2 
  15 chr15_17598289     ZHar    A    G        1      2        2 
  15 chr15_17598289   Sample    A    G        0      0        2 
  15 chr15_17603718     AAsi    C    T        0      0        2 
  15 chr15_17603718     AKia    C    T        0      0        2 
  15 chr15_17603718     AOna    C    T        0      0        2 
  15 chr15_17603718     ASom    C    T        0      0        2 
  15 chr15_17603718     HCab    C    T        1      2        2 
  15 chr15_17603718     HPrz    C    T        1      2        2 
  15 chr15_17603718     ZBoe    C    T        0      0        2 
  15 chr15_17603718     ZGre    C    T        0      0        2 
  15 chr15_17603718     ZHar    C    T        0      0        2 
  15 chr15_17603718   Sample    C    T        1      2        2 
  15 chr15_17604959     AAsi    C    A        0      0        2 
  15 chr15_17604959     AKia    C    A        0      0        2 
  15 chr15_17604959     AOna    C    A        0      0        2 
  15 chr15_17604959     ASom    C    A        0      0        2 
  15 chr15_17604959     HCab    C    A        1      2        2 
  15 chr15_17604959     HPrz    C    A        1      2        2 
  15 chr15_17604959     ZBoe    C    A        0      0        2 
  15 chr15_17604959     ZGre    C    A        0      0        2 
  15 chr15_17604959     ZHar    C    A        0      0        2 
  15 chr15_17604959   Sample    C    A        1      2        2 
  15 chr15_17606415     AAsi    T    C        0      0        2 
  15 chr15_17606415     AKia    T    C        0      0        2 
  15 chr15_17606415     AOna    T    C        0      0        2 
  15 chr15_17606415     ASom    T    C        0      0        2 
  15 chr15_17606415     HCab    T    C        0      0        2 
  15 chr15_17606415     HPrz    T    C        0      0        2 
  15 chr15_17606415     ZBoe    T    C        0      0        2 
  15 chr15_17606415     ZGre    T    C        1      2        2 
  15 chr15_17606415     ZHar    T    C        0      0        2 
  15 chr15_17606415   Sample    T    C        0      0        2 
  15 chr15_17606444     AAsi    G    A        0      0        2 
  15 chr15_17606444     AKia    G    A        0      0        2 
  15 chr15_17606444     AOna    G    A        0      0        2 
  15 chr15_17606444     ASom    G    A        0      0        2 
  15 chr15_17606444     HCab    G    A        0      0        2 
  15 chr15_17606444     HPrz    G    A        0      0        2 
  15 chr15_17606444     ZBoe    G    A        1      2        2 
  15 chr15_17606444     ZGre    G    A        0      0        2 
  15 chr15_17606444     ZHar    G    A        0      0        2 
  15 chr15_17606444   Sample    G    A        0      0        2 
  15 chr15_17606896     AAsi    A    G        1      2        2 
  15 chr15_17606896     AKia    A    G        0      0        2 
  15 chr15_17606896     AOna    A    G        0      0        2 
  15 chr15_17606896     ASom    A    G        1      2        2 
  15 chr15_17606896     HCab    A    G        1      2        2 
  15 chr15_17606896     HPrz    A    G        1      2        2 
  15 chr15_17606896     ZBoe    A    G        0      0        2 
  15 chr15_17606896     ZGre    A    G        0      0        2 
  15 chr15_17606896     ZHar    A    G        0      0        2 
  15 chr15_17606896   Sample    A    G        1      2        2 
  15 chr15_17607162     AAsi    T    C        0      0        2 
  15 chr15_17607162     AKia    T    C      0.5      1        2 
  15 chr15_17607162     AOna    T    C      0.5      1        2 
  15 chr15_17607162     ASom    T    C        0      0        2 
  15 chr15_17607162     HCab    T    C        0      0        2 
  15 chr15_17607162     HPrz    T    C        0      0        2 
  15 chr15_17607162     ZBoe    T    C        0      0        2 
  15 chr15_17607162     ZGre    T    C        0      0        2 
  15 chr15_17607162     ZHar    T    C        0      0        2 
  15 chr15_17607162   Sample    T    C        0      0        2 
  15 chr15_17610470     AAsi    A    C        0      0        2 
  15 chr15_17610470     AKia    A    C        0      0        2 
  15 chr15_17610470     AOna    A    C      0.5      1        2 
  15 chr15_17610470     ASom    A    C        0      0        2 
  15 chr15_17610470     HCab    A    C        0      0        2 
  15 chr15_17610470     HPrz    A    C        0      0        2 
  15 chr15_17610470     ZBoe    A    C        0      0        2 
  15 chr15_17610470     ZGre    A    C        0      0        2 
  15 chr15_17610470     ZHar    A    C        0      0        2 
  15 chr15_17610470   Sample    A    C        0      0        2 
  15 chr15_17614287     AAsi    T    C        0      0        2 
  15 chr15_17614287     AKia    T    C        0      0        2 
  15 chr15_17614287     AOna    T    C        0      0        2 
  15 chr15_17614287     ASom    T    C      0.5      1        2 
  15 chr15_17614287     HCab    T    C        0      0        2 
  15 chr15_17614287     HPrz    T    C        0      0        2 
  15 chr15_17614287     ZBoe    T    C        0      0        2 
  15 chr15_17614287     ZGre    T    C        0      0        2 
  15 chr15_17614287     ZHar    T    C        0      0        2 
  15 chr15_17614287   Sample    T    C        0      0        2 
  15 chr15_17619844     AAsi    G    A        0      0        2 
  15 chr15_17619844     AKia    G    A        0      0        2 
  15 chr15_17619844     AOna    G    A        0      0        2 
  15 chr15_17619844     ASom    G    A        0      0        2 
  15 chr15_17619844     HCab    G    A        0      0        2 
  15 chr15_17619844     HPrz    G    A        0      0        2 
  15 chr15_17619844     ZBoe    G    A        0      0        2 
  15 chr15_17619844     ZGre    G    A        1      2        2 
  15 chr15_17619844     ZHar    G    A        0      0        2 
  15 chr15_17619844   Sample    G    A        0      0        2 
  15 chr15_17620961     AAsi    T    C        0      0        2 
  15 chr15_17620961     AKia    T    C        0      0        2 
  15 chr15_17620961     AOna    T    C        0      0        2 
  15 chr15_17620961     ASom    T    C        0      0        2 
  15 chr15_17620961     HCab    T    C        0      0        2 
  15 chr15_17620961     HPrz    T    C        0      0        2 
  15 chr15_17620961     ZBoe    T    C        1      2        2 
  15 chr15_17620961     ZGre    T    C        0      0        2 
  15 chr15_17620961     ZHar    T    C        0      0        2 
  15 chr15_17620961   Sample    T    C        0      0        2 
  15 chr15_17620963     AAsi    T    C        0      0        2 
  15 chr15_17620963     AKia    T    C        0      0        2 
  15 chr15_17620963     AOna    T    C        0      0        2 
  15 chr15_17620963     ASom    T    C        0      0        2 
  15 chr15_17620963     HCab    T    C        1      2        2 
  15 chr15_17620963     HPrz    T    C        1      2        2 
  15 chr15_17620963     ZBoe    T    C        0      0        2 
  15 chr15_17620963     ZGre    T    C        0      0        2 
  15 chr15_17620963     ZHar    T    C        0      0        2 
  15 chr15_17620963   Sample    T    C        1      2        2 
  15 chr15_17623080     AAsi    A    C        1      2        2 
  15 chr15_17623080     AKia    A    C        0      0        2 
  15 chr15_17623080     AOna    A    C        0      0        2 
  15 chr15_17623080     ASom    A    C        1      2        2 
  15 chr15_17623080     HCab    A    C        0      0        2 
  15 chr15_17623080     HPrz    A    C        0      0        2 
  15 chr15_17623080     ZBoe    A    C        0      0        2 
  15 chr15_17623080     ZGre    A    C        0      0        2 
  15 chr15_17623080     ZHar    A    C        0      0        2 
  15 chr15_17623080   Sample    A    C        0      0        2 
  15 chr15_17623425     AAsi    G    A        0      0        2 
  15 chr15_17623425     AKia    G    A        0      0        2 
  15 chr15_17623425     AOna    G    A        0      0        2 
  15 chr15_17623425     ASom    G    A        0      0        2 
  15 chr15_17623425     HCab    G    A        1      2        2 
  15 chr15_17623425     HPrz    G    A        1      2        2 
  15 chr15_17623425     ZBoe    G    A        0      0        2 
  15 chr15_17623425     ZGre    G    A        0      0        2 
  15 chr15_17623425     ZHar    G    A        0      0        2 
  15 chr15_17623425   Sample    G    A        1      2        2 
  15 chr15_17626768     AAsi    T    C        0      0        2 
  15 chr15_17626768     AKia    T    C        0      0        2 
  15 chr15_17626768     AOna    T    C        0      0        2 
  15 chr15_17626768     ASom    T    C        0      0        2 
  15 chr15_17626768     HCab    T    C        1      2        2 
  15 chr15_17626768     HPrz    T    C        1      2        2 
  15 chr15_17626768     ZBoe    T    C        0      0        2 
  15 chr15_17626768     ZGre    T    C        0      0        2 
  15 chr15_17626768     ZHar    T    C        0      0        2 
  15 chr15_17626768   Sample    T    C        1      2        2 
  15 chr15_17626777     AAsi    C    G        0      0        2 
  15 chr15_17626777     AKia    C    G        0      0        2 
  15 chr15_17626777     AOna    C    G        0      0        2 
  15 chr15_17626777     ASom    C    G        0      0        2 
  15 chr15_17626777     HCab    C    G        1      2        2 
  15 chr15_17626777     HPrz    C    G        1      2        2 
  15 chr15_17626777     ZBoe    C    G        0      0        2 
  15 chr15_17626777     ZGre    C    G        0      0        2 
  15 chr15_17626777     ZHar    C    G        0      0        2 
  15 chr15_17626777   Sample    C    G        1      2        2 
  15 chr15_17627241     AAsi    C    G        0      0        2 
  15 chr15_17627241     AKia    C    G        0      0        2 
  15 chr15_17627241     AOna    C    G        0      0        2 
  15 chr15_17627241     ASom    C    G        0      0        2 
  15 chr15_17627241     HCab    C    G        0      0        2 
  15 chr15_17627241     HPrz    C    G        0      0        2 
  15 chr15_17627241     ZBoe    C    G        0      0        2 
  15 chr15_17627241     ZGre    C    G        0      0        2 
  15 chr15_17627241     ZHar    C    G        1      2        2 
  15 chr15_17627241   Sample    C    G        0      0        2 
  15 chr15_17628436     AAsi    A    G        0      0        2 
  15 chr15_17628436     AKia    A    G        0      0        2 
  15 chr15_17628436     AOna    A    G        0      0        2 
  15 chr15_17628436     ASom    A    G        0      0        2 
  15 chr15_17628436     HCab    A    G        1      2        2 
  15 chr15_17628436     HPrz    A    G        1      2        2 
  15 chr15_17628436     ZBoe    A    G        0      0        2 
  15 chr15_17628436     ZGre    A    G        0      0        2 
  15 chr15_17628436     ZHar    A    G        0      0        2 
  15 chr15_17628436   Sample    A    G        1      2        2 
  15 chr15_17631927     AAsi    T    A        0      0        2 
  15 chr15_17631927     AKia    T    A        0      0        2 
  15 chr15_17631927     AOna    T    A        0      0        2 
  15 chr15_17631927     ASom    T    A        0      0        2 
  15 chr15_17631927     HCab    T    A        0      0        2 
  15 chr15_17631927     HPrz    T    A        0      0        2 
  15 chr15_17631927     ZBoe    T    A        1      2        2 
  15 chr15_17631927     ZGre    T    A        0      0        2 
  15 chr15_17631927     ZHar    T    A        0      0        2 
  15 chr15_17631927   Sample    T    A        0      0        2 
  15 chr15_17635244     AAsi    G    A        0      0        2 
  15 chr15_17635244     AKia    G    A        0      0        2 
  15 chr15_17635244     AOna    G    A        0      0        2 
  15 chr15_17635244     ASom    G    A        0      0        2 
  15 chr15_17635244     HCab    G    A        0      0        2 
  15 chr15_17635244     HPrz    G    A        0      0        2 
  15 chr15_17635244     ZBoe    G    A        1      2        2 
  15 chr15_17635244     ZGre    G    A        0      0        2 
  15 chr15_17635244     ZHar    G    A        0      0        2 
  15 chr15_17635244   Sample    G    A        0      0        2 
  15 chr15_17637927     AAsi    G    A        0      0        2 
  15 chr15_17637927     AKia    G    A        0      0        2 
  15 chr15_17637927     AOna    G    A        0      0        2 
  15 chr15_17637927     ASom    G    A        0      0        2 
  15 chr15_17637927     HCab    G    A        1      2        2 
  15 chr15_17637927     HPrz    G    A        1      2        2 
  15 chr15_17637927     ZBoe    G    A        0      0        2 
  15 chr15_17637927     ZGre    G    A        0      0        2 
  15 chr15_17637927     ZHar    G    A        0      0        2 
  15 chr15_17637927   Sample    G    A        0      0        2 
  15 chr15_17643875     AAsi    A    G        1      2        2 
  15 chr15_17643875     AKia    A    G        1      2        2 
  15 chr15_17643875     AOna    A    G        1      2        2 
  15 chr15_17643875     ASom    A    G        1      2        2 
  15 chr15_17643875     HCab    A    G        0      0        2 
  15 chr15_17643875     HPrz    A    G        0      0        2 
  15 chr15_17643875     ZBoe    A    G        0      0        2 
  15 chr15_17643875     ZGre    A    G        1      2        2 
  15 chr15_17643875     ZHar    A    G        0      0        2 
  15 chr15_17643875   Sample    A    G        0      0        2 
  15 chr15_17654422     AAsi    C    G        0      0        2 
  15 chr15_17654422     AKia    C    G        0      0        2 
  15 chr15_17654422     AOna    C    G        0      0        2 
  15 chr15_17654422     ASom    C    G        0      0        2 
  15 chr15_17654422     HCab    C    G        1      2        2 
  15 chr15_17654422     HPrz    C    G        1      2        2 
  15 chr15_17654422     ZBoe    C    G        0      0        2 
  15 chr15_17654422     ZGre    C    G        0      0        2 
  15 chr15_17654422     ZHar    C    G        0      0        2 
  15 chr15_17654422   Sample    C    G        1      2        2 
  15 chr15_17661759     AAsi    T    C        0      0        2 
  15 chr15_17661759     AKia    T    C        0      0        2 
  15 chr15_17661759     AOna    T    C        0      0        2 
  15 chr15_17661759     ASom    T    C        0      0        2 
  15 chr15_17661759     HCab    T    C        1      2        2 
  15 chr15_17661759     HPrz    T    C        1      2        2 
  15 chr15_17661759     ZBoe    T    C        0      0        2 
  15 chr15_17661759     ZGre    T    C        0      0        2 
  15 chr15_17661759     ZHar    T    C        0      0        2 
  15 chr15_17661759   Sample    T    C        0      0        2 
  15 chr15_17667883     AAsi    C    G        0      0        2 
  15 chr15_17667883     AKia    C    G        0      0        2 
  15 chr15_17667883     AOna    C    G        0      0        2 
  15 chr15_17667883     ASom    C    G        0      0        2 
  15 chr15_17667883     HCab    C    G        1      2        2 
  15 chr15_17667883     HPrz    C    G        1      2        2 
  15 chr15_17667883     ZBoe    C    G        0      0        2 
  15 chr15_17667883     ZGre    C    G        0      0        2 
  15 chr15_17667883     ZHar    C    G        0      0        2 
  15 chr15_17667883   Sample    C    G        1      2        2 
  15 chr15_17668523     AAsi    G    A        0      0        2 
  15 chr15_17668523     AKia    G    A        0      0        2 
  15 chr15_17668523     AOna    G    A        0      0        2 
  15 chr15_17668523     ASom    G    A        0      0        2 
  15 chr15_17668523     HCab    G    A        0      0        2 
  15 chr15_17668523     HPrz    G    A        1      2        2 
  15 chr15_17668523     ZBoe    G    A        0      0        2 
  15 chr15_17668523     ZGre    G    A        0      0        2 
  15 chr15_17668523     ZHar    G    A        0      0        2 
  15 chr15_17668523   Sample    G    A        0      0        2 
  15 chr15_17668661     AAsi    T    A        0      0        2 
  15 chr15_17668661     AKia    T    A        0      0        2 
  15 chr15_17668661     AOna    T    A        0      0        2 
  15 chr15_17668661     ASom    T    A        0      0        2 
  15 chr15_17668661     HCab    T    A        1      2        2 
  15 chr15_17668661     HPrz    T    A        1      2        2 
  15 chr15_17668661     ZBoe    T    A        0      0        2 
  15 chr15_17668661     ZGre    T    A        0      0        2 
  15 chr15_17668661     ZHar    T    A        0      0        2 
  15 chr15_17668661   Sample    T    A        1      2        2 
  15 chr15_17668778     AAsi    T    C        0      0        2 
  15 chr15_17668778     AKia    T    C        0      0        2 
  15 chr15_17668778     AOna    T    C        0      0        2 
  15 chr15_17668778     ASom    T    C        0      0        2 
  15 chr15_17668778     HCab    T    C        0      0        2 
  15 chr15_17668778     HPrz    T    C        1      2        2 
  15 chr15_17668778     ZBoe    T    C        0      0        2 
  15 chr15_17668778     ZGre    T    C        0      0        2 
  15 chr15_17668778     ZHar    T    C        0      0        2 
  15 chr15_17668778   Sample    T    C        0      0        2 
  15 chr15_17671911     AAsi    G    C        0      0        2 
  15 chr15_17671911     AKia    G    C        0      0        2 
  15 chr15_17671911     AOna    G    C        0      0        2 
  15 chr15_17671911     ASom    G    C        0      0        2 
  15 chr15_17671911     HCab    G    C        1      2        2 
  15 chr15_17671911     HPrz    G    C        0      0        2 
  15 chr15_17671911     ZBoe    G    C        0      0        2 
  15 chr15_17671911     ZGre    G    C        0      0        2 
  15 chr15_17671911     ZHar    G    C        0      0        2 
  15 chr15_17671911   Sample    G    C        1      2        2 
  15 chr15_17672910     AAsi    C    T        0      0        2 
  15 chr15_17672910     AKia    C    T        0      0        2 
  15 chr15_17672910     AOna    C    T        0      0        2 
  15 chr15_17672910     ASom    C    T        0      0        2 
  15 chr15_17672910     HCab    C    T        1      2        2 
  15 chr15_17672910     HPrz    C    T        0      0        2 
  15 chr15_17672910     ZBoe    C    T        0      0        2 
  15 chr15_17672910     ZGre    C    T        0      0        2 
  15 chr15_17672910     ZHar    C    T        0      0        2 
  15 chr15_17672910   Sample    C    T        1      2        2 
  15 chr15_17681991     AAsi    T    C        0      0        2 
  15 chr15_17681991     AKia    T    C      0.5      1        2 
  15 chr15_17681991     AOna    T    C      0.5      1        2 
  15 chr15_17681991     ASom    T    C        0      0        2 
  15 chr15_17681991     HCab    T    C        0      0        2 
  15 chr15_17681991     HPrz    T    C        0      0        2 
  15 chr15_17681991     ZBoe    T    C        0      0        2 
  15 chr15_17681991     ZGre    T    C        0      0        2 
  15 chr15_17681991     ZHar    T    C        0      0        2 
  15 chr15_17681991   Sample    T    C        0      0        2 
  15 chr15_17682097     AAsi    A    G        0      0        2 
  15 chr15_17682097     AKia    A    G        0      0        2 
  15 chr15_17682097     AOna    A    G      0.5      1        2 
  15 chr15_17682097     ASom    A    G        0      0        2 
  15 chr15_17682097     HCab    A    G        0      0        2 
  15 chr15_17682097     HPrz    A    G        0      0        2 
  15 chr15_17682097     ZBoe    A    G        0      0        2 
  15 chr15_17682097     ZGre    A    G        0      0        2 
  15 chr15_17682097     ZHar    A    G        0      0        2 
  15 chr15_17682097   Sample    A    G        0      0        2 
  15 chr15_17694664     AAsi    T    G        1      2        2 
  15 chr15_17694664     AKia    T    G        1      2        2 
  15 chr15_17694664     AOna    T    G        1      2        2 
  15 chr15_17694664     ASom    T    G        1      2        2 
  15 chr15_17694664     HCab    T    G        0      0        2 
  15 chr15_17694664     HPrz    T    G        0      0        2 
  15 chr15_17694664     ZBoe    T    G        0      0        2 
  15 chr15_17694664     ZGre    T    G        0      0        2 
  15 chr15_17694664     ZHar    T    G        0      0        2 
  15 chr15_17694664   Sample    T    G        0      0        2 
  15 chr15_17699060     AAsi    A    C      0.5      1        2 
  15 chr15_17699060     AKia    A    C        0      0        2 
  15 chr15_17699060     AOna    A    C        0      0        2 
  15 chr15_17699060     ASom    A    C        0      0        2 
  15 chr15_17699060     HCab    A    C        0      0        2 
  15 chr15_17699060     HPrz    A    C        0      0        2 
  15 chr15_17699060     ZBoe    A    C        0      0        2 
  15 chr15_17699060     ZGre    A    C        0      0        2 
  15 chr15_17699060     ZHar    A    C        0      0        2 
  15 chr15_17699060   Sample    A    C        0      0        2 
  15 chr15_17702869     AAsi    T    C        0      0        2 
  15 chr15_17702869     AKia    T    C        0      0        2 
  15 chr15_17702869     AOna    T    C        0      0        2 
  15 chr15_17702869     ASom    T    C        0      0        2 
  15 chr15_17702869     HCab    T    C        0      0        2 
  15 chr15_17702869     HPrz    T    C        0      0        2 
  15 chr15_17702869     ZBoe    T    C      0.5      1        2 
  15 chr15_17702869     ZGre    T    C        0      0        2 
  15 chr15_17702869     ZHar    T    C        0      0        2 
  15 chr15_17702869   Sample    T    C        0      0        2 
  15 chr15_17704688     AAsi    T    C        1      2        2 
  15 chr15_17704688     AKia    T    C        0      0        2 
  15 chr15_17704688     AOna    T    C        0      0        2 
  15 chr15_17704688     ASom    T    C        1      2        2 
  15 chr15_17704688     HCab    T    C        0      0        2 
  15 chr15_17704688     HPrz    T    C        0      0        2 
  15 chr15_17704688     ZBoe    T    C        0      0        2 
  15 chr15_17704688     ZGre    T    C        0      0        2 
  15 chr15_17704688     ZHar    T    C        0      0        2 
  15 chr15_17704688   Sample    T    C        0      0        2 
  15 chr15_17708209     AAsi    T    C        1      2        2 
  15 chr15_17708209     AKia    T    C        0      0        2 
  15 chr15_17708209     AOna    T    C        0      0        2 
  15 chr15_17708209     ASom    T    C        1      2        2 
  15 chr15_17708209     HCab    T    C        0      0        2 
  15 chr15_17708209     HPrz    T    C        0      0        2 
  15 chr15_17708209     ZBoe    T    C        0      0        2 
  15 chr15_17708209     ZGre    T    C        0      0        2 
  15 chr15_17708209     ZHar    T    C        0      0        2 
  15 chr15_17708209   Sample    T    C        0      0        2 
  15 chr15_17709510     AAsi    G    T        0      0        2 
  15 chr15_17709510     AKia    G    T        0      0        2 
  15 chr15_17709510     AOna    G    T        0      0        2 
  15 chr15_17709510     ASom    G    T        0      0        2 
  15 chr15_17709510     HCab    G    T        1      2        2 
  15 chr15_17709510     HPrz    G    T        1      2        2 
  15 chr15_17709510     ZBoe    G    T        0      0        2 
  15 chr15_17709510     ZGre    G    T        0      0        2 
  15 chr15_17709510     ZHar    G    T        0      0        2 
  15 chr15_17709510   Sample    G    T        1      2        2 
  15 chr15_17712645     AAsi    C    A        0      0        2 
  15 chr15_17712645     AKia    C    A        0      0        2 
  15 chr15_17712645     AOna    C    A        0      0        2 
  15 chr15_17712645     ASom    C    A        0      0        2 
  15 chr15_17712645     HCab    C    A        1      2        2 
  15 chr15_17712645     HPrz    C    A        1      2        2 
  15 chr15_17712645     ZBoe    C    A        0      0        2 
  15 chr15_17712645     ZGre    C    A        0      0        2 
  15 chr15_17712645     ZHar    C    A        0      0        2 
  15 chr15_17712645   Sample    C    A        1      2        2 
  15 chr15_17718483     AAsi    G    A        0      0        2 
  15 chr15_17718483     AKia    G    A        0      0        2 
  15 chr15_17718483     AOna    G    A        0      0        2 
  15 chr15_17718483     ASom    G    A        0      0        2 
  15 chr15_17718483     HCab    G    A        0      0        2 
  15 chr15_17718483     HPrz    G    A        0      0        2 
  15 chr15_17718483     ZBoe    G    A        1      2        2 
  15 chr15_17718483     ZGre    G    A        0      0        2 
  15 chr15_17718483     ZHar    G    A        0      0        2 
  15 chr15_17718483   Sample    G    A        0      0        2 
  15 chr15_17729281     AAsi    C    T        0      0        2 
  15 chr15_17729281     AKia    C    T        0      0        2 
  15 chr15_17729281     AOna    C    T      0.5      1        2 
  15 chr15_17729281     ASom    C    T        0      0        2 
  15 chr15_17729281     HCab    C    T        0      0        2 
  15 chr15_17729281     HPrz    C    T        0      0        2 
  15 chr15_17729281     ZBoe    C    T        0      0        2 
  15 chr15_17729281     ZGre    C    T        0      0        2 
  15 chr15_17729281     ZHar    C    T        0      0        2 
  15 chr15_17729281   Sample    C    T        0      0        2 
  15 chr15_17732854     AAsi    A    G        0      0        2 
  15 chr15_17732854     AKia    A    G        1      2        2 
  15 chr15_17732854     AOna    A    G        0      0        2 
  15 chr15_17732854     ASom    A    G        0      0        2 
  15 chr15_17732854     HCab    A    G        0      0        2 
  15 chr15_17732854     HPrz    A    G        0      0        2 
  15 chr15_17732854     ZBoe    A    G        0      0        2 
  15 chr15_17732854     ZGre    A    G      0.5      1        2 
  15 chr15_17732854     ZHar    A    G        0      0        2 
  15 chr15_17732854   Sample    A    G        0      0        2 
  15 chr15_17733098     AAsi    T    C      0.5      1        2 
  15 chr15_17733098     AKia    T    C        0      0        2 
  15 chr15_17733098     AOna    T    C        0      0        2 
  15 chr15_17733098     ASom    T    C      0.5      1        2 
  15 chr15_17733098     HCab    T    C        0      0        2 
  15 chr15_17733098     HPrz    T    C        0      0        2 
  15 chr15_17733098     ZBoe    T    C        0      0        2 
  15 chr15_17733098     ZGre    T    C        0      0        2 
  15 chr15_17733098     ZHar    T    C        0      0        2 
  15 chr15_17733098   Sample    T    C        0      0        2 
  15 chr15_17742775     AAsi    A    G        0      0        2 
  15 chr15_17742775     AKia    A    G        0      0        2 
  15 chr15_17742775     AOna    A    G        0      0        2 
  15 chr15_17742775     ASom    A    G        1      2        2 
  15 chr15_17742775     HCab    A    G        0      0        2 
  15 chr15_17742775     HPrz    A    G        0      0        2 
  15 chr15_17742775     ZBoe    A    G        0      0        2 
  15 chr15_17742775     ZGre    A    G        0      0        2 
  15 chr15_17742775     ZHar    A    G        0      0        2 
  15 chr15_17742775   Sample    A    G        0      0        2 
  15 chr15_17743269     AAsi    A    G        0      0        2 
  15 chr15_17743269     AKia    A    G        0      0        2 
  15 chr15_17743269     AOna    A    G        0      0        2 
  15 chr15_17743269     ASom    A    G        0      0        2 
  15 chr15_17743269     HCab    A    G        0      0        2 
  15 chr15_17743269     HPrz    A    G        0      0        2 
  15 chr15_17743269     ZBoe    A    G      0.5      1        2 
  15 chr15_17743269     ZGre    A    G        0      0        2 
  15 chr15_17743269     ZHar    A    G        0      0        2 
  15 chr15_17743269   Sample    A    G        0      0        2 
  15 chr15_17743691     AAsi    C    A        0      0        2 
  15 chr15_17743691     AKia    C    A        0      0        2 
  15 chr15_17743691     AOna    C    A        0      0        2 
  15 chr15_17743691     ASom    C    A        0      0        2 
  15 chr15_17743691     HCab    C    A        0      0        2 
  15 chr15_17743691     HPrz    C    A        0      0        2 
  15 chr15_17743691     ZBoe    C    A        0      0        2 
  15 chr15_17743691     ZGre    C    A        0      0        2 
  15 chr15_17743691     ZHar    C    A      0.5      1        2 
  15 chr15_17743691   Sample    C    A        0      0        2 
  15 chr15_17744638     AAsi    A    G        0      0        2 
  15 chr15_17744638     AKia    A    G        0      0        2 
  15 chr15_17744638     AOna    A    G        0      0        2 
  15 chr15_17744638     ASom    A    G        0      0        2 
  15 chr15_17744638     HCab    A    G        1      2        2 
  15 chr15_17744638     HPrz    A    G        1      2        2 
  15 chr15_17744638     ZBoe    A    G        0      0        2 
  15 chr15_17744638     ZGre    A    G        0      0        2 
  15 chr15_17744638     ZHar    A    G        0      0        2 
  15 chr15_17744638   Sample    A    G        1      2        2 
  15 chr15_17745149     AAsi    T    C        0      0        2 
  15 chr15_17745149     AKia    T    C        0      0        2 
  15 chr15_17745149     AOna    T    C        0      0        2 
  15 chr15_17745149     ASom    T    C        0      0        2 
  15 chr15_17745149     HCab    T    C        1      2        2 
  15 chr15_17745149     HPrz    T    C        1      2        2 
  15 chr15_17745149     ZBoe    T    C        0      0        2 
  15 chr15_17745149     ZGre    T    C        0      0        2 
  15 chr15_17745149     ZHar    T    C        0      0        2 
  15 chr15_17745149   Sample    T    C        1      2        2 
  15 chr15_17745819     AAsi    G    A        0      0        2 
  15 chr15_17745819     AKia    G    A        0      0        2 
  15 chr15_17745819     AOna    G    A        0      0        2 
  15 chr15_17745819     ASom    G    A        0      0        2 
  15 chr15_17745819     HCab    G    A        0      0        2 
  15 chr15_17745819     HPrz    G    A        0      0        2 
  15 chr15_17745819     ZBoe    G    A        0      0        2 
  15 chr15_17745819     ZGre    G    A        0      0        2 
  15 chr15_17745819     ZHar    G    A      0.5      1        2 
  15 chr15_17745819   Sample    G    A        0      0        2 
  15 chr15_17750813     AAsi    G    A        0      0        2 
  15 chr15_17750813     AKia    G    A        0      0        2 
  15 chr15_17750813     AOna    G    A      0.5      1        2 
  15 chr15_17750813     ASom    G    A        0      0        2 
  15 chr15_17750813     HCab    G    A        0      0        2 
  15 chr15_17750813     HPrz    G    A        0      0        2 
  15 chr15_17750813     ZBoe    G    A        0      0        2 
  15 chr15_17750813     ZGre    G    A        0      0        2 
  15 chr15_17750813     ZHar    G    A        0      0        2 
  15 chr15_17750813   Sample    G    A        0      0        2 
  15 chr15_17761408     AAsi    G    C        0      0        2 
  15 chr15_17761408     AKia    G    C        0      0        2 
  15 chr15_17761408     AOna    G    C        0      0        2 
  15 chr15_17761408     ASom    G    C        0      0        2 
  15 chr15_17761408     HCab    G    C        1      2        2 
  15 chr15_17761408     HPrz    G    C        1      2        2 
  15 chr15_17761408     ZBoe    G    C        0      0        2 
  15 chr15_17761408     ZGre    G    C        0      0        2 
  15 chr15_17761408     ZHar    G    C        0      0        2 
  15 chr15_17761408   Sample    G    C        1      2        2 
  15 chr15_17762066     AAsi    G    A        0      0        2 
  15 chr15_17762066     AKia    G    A        0      0        2 
  15 chr15_17762066     AOna    G    A        0      0        2 
  15 chr15_17762066     ASom    G    A        0      0        2 
  15 chr15_17762066     HCab    G    A        1      2        2 
  15 chr15_17762066     HPrz    G    A        1      2        2 
  15 chr15_17762066     ZBoe    G    A        0      0        2 
  15 chr15_17762066     ZGre    G    A        0      0        2 
  15 chr15_17762066     ZHar    G    A        0      0        2 
  15 chr15_17762066   Sample    G    A        1      2        2 
  15 chr15_17763155     AAsi    A    C        0      0        2 
  15 chr15_17763155     AKia    A    C        0      0        2 
  15 chr15_17763155     AOna    A    C        0      0        2 
  15 chr15_17763155     ASom    A    C        0      0        2 
  15 chr15_17763155     HCab    A    C        1      2        2 
  15 chr15_17763155     HPrz    A    C        1      2        2 
  15 chr15_17763155     ZBoe    A    C        0      0        2 
  15 chr15_17763155     ZGre    A    C        0      0        2 
  15 chr15_17763155     ZHar    A    C        0      0        2 
  15 chr15_17763155   Sample    A    C        1      2        2 
  15 chr15_17766677     AAsi    A    C        0      0        2 
  15 chr15_17766677     AKia    A    C        0      0        2 
  15 chr15_17766677     AOna    A    C        0      0        2 
  15 chr15_17766677     ASom    A    C        1      2        2 
  15 chr15_17766677     HCab    A    C        0      0        2 
  15 chr15_17766677     HPrz    A    C        0      0        2 
  15 chr15_17766677     ZBoe    A    C        0      0        2 
  15 chr15_17766677     ZGre    A    C        0      0        2 
  15 chr15_17766677     ZHar    A    C        0      0        2 
  15 chr15_17766677   Sample    A    C        0      0        2 
  15 chr15_17768762     AAsi    G    T        0      0        2 
  15 chr15_17768762     AKia    G    T        0      0        2 
  15 chr15_17768762     AOna    G    T        0      0        2 
  15 chr15_17768762     ASom    G    T        0      0        2 
  15 chr15_17768762     HCab    G    T        1      2        2 
  15 chr15_17768762     HPrz    G    T        1      2        2 
  15 chr15_17768762     ZBoe    G    T        0      0        2 
  15 chr15_17768762     ZGre    G    T        0      0        2 
  15 chr15_17768762     ZHar    G    T        0      0        2 
  15 chr15_17768762   Sample    G    T        1      2        2 
  15 chr15_17768923     AAsi    T    C        0      0        2 
  15 chr15_17768923     AKia    T    C        0      0        2 
  15 chr15_17768923     AOna    T    C        0      0        2 
  15 chr15_17768923     ASom    T    C        0      0        2 
  15 chr15_17768923     HCab    T    C        0      0        2 
  15 chr15_17768923     HPrz    T    C        0      0        2 
  15 chr15_17768923     ZBoe    T    C        1      2        2 
  15 chr15_17768923     ZGre    T    C        0      0        2 
  15 chr15_17768923     ZHar    T    C        0      0        2 
  15 chr15_17768923   Sample    T    C        0      0        2 
  15 chr15_17771781     AAsi    T    C        0      0        2 
  15 chr15_17771781     AKia    T    C        0      0        2 
  15 chr15_17771781     AOna    T    C        0      0        2 
  15 chr15_17771781     ASom    T    C        0      0        2 
  15 chr15_17771781     HCab    T    C        1      2        2 
  15 chr15_17771781     HPrz    T    C        1      2        2 
  15 chr15_17771781     ZBoe    T    C        0      0        2 
  15 chr15_17771781     ZGre    T    C        0      0        2 
  15 chr15_17771781     ZHar    T    C        0      0        2 
  15 chr15_17771781   Sample    T    C        1      2        2 
  15 chr15_17774271     AAsi    C    A        0      0        2 
  15 chr15_17774271     AKia    C    A        0      0        2 
  15 chr15_17774271     AOna    C    A        0      0        2 
  15 chr15_17774271     ASom    C    A        0      0        2 
  15 chr15_17774271     HCab    C    A        1      2        2 
  15 chr15_17774271     HPrz    C    A        1      2        2 
  15 chr15_17774271     ZBoe    C    A        0      0        2 
  15 chr15_17774271     ZGre    C    A        0      0        2 
  15 chr15_17774271     ZHar    C    A        0      0        2 
  15 chr15_17774271   Sample    C    A        1      2        2 
  15 chr15_17774879     AAsi    T    C        0      0        2 
  15 chr15_17774879     AKia    T    C        0      0        2 
  15 chr15_17774879     AOna    T    C        0      0        2 
  15 chr15_17774879     ASom    T    C        0      0        2 
  15 chr15_17774879     HCab    T    C        1      2        2 
  15 chr15_17774879     HPrz    T    C        1      2        2 
  15 chr15_17774879     ZBoe    T    C      0.5      1        2 
  15 chr15_17774879     ZGre    T    C        1      2        2 
  15 chr15_17774879     ZHar    T    C        0      0        2 
  15 chr15_17774879   Sample    T    C        1      2        2 
  15 chr15_17786431     AAsi    A    G        0      0        2 
  15 chr15_17786431     AKia    A    G        1      2        2 
  15 chr15_17786431     AOna    A    G        0      0        2 
  15 chr15_17786431     ASom    A    G        0      0        2 
  15 chr15_17786431     HCab    A    G        0      0        2 
  15 chr15_17786431     HPrz    A    G        0      0        2 
  15 chr15_17786431     ZBoe    A    G        0      0        2 
  15 chr15_17786431     ZGre    A    G        0      0        2 
  15 chr15_17786431     ZHar    A    G        0      0        2 
  15 chr15_17786431   Sample    A    G        0      0        2 
  15 chr15_17787876     AAsi    G    A        0      0        2 
  15 chr15_17787876     AKia    G    A        1      2        2 
  15 chr15_17787876     AOna    G    A        1      2        2 
  15 chr15_17787876     ASom    G    A        0      0        2 
  15 chr15_17787876     HCab    G    A        0      0        2 
  15 chr15_17787876     HPrz    G    A        0      0        2 
  15 chr15_17787876     ZBoe    G    A        0      0        2 
  15 chr15_17787876     ZGre    G    A        1      2        2 
  15 chr15_17787876     ZHar    G    A        1      2        2 
  15 chr15_17787876   Sample    G    A        0      0        2 
  15 chr15_17795246     AAsi    C    T        0      0        2 
  15 chr15_17795246     AKia    C    T        0      0        2 
  15 chr15_17795246     AOna    C    T        0      0        2 
  15 chr15_17795246     ASom    C    T        0      0        2 
  15 chr15_17795246     HCab    C    T        0      0        2 
  15 chr15_17795246     HPrz    C    T      0.5      1        2 
  15 chr15_17795246     ZBoe    C    T        0      0        2 
  15 chr15_17795246     ZGre    C    T        0      0        2 
  15 chr15_17795246     ZHar    C    T        0      0        2 
  15 chr15_17795246   Sample    C    T        0      0        2 
  15 chr15_17797199     AAsi    A    G        0      0        2 
  15 chr15_17797199     AKia    A    G        0      0        2 
  15 chr15_17797199     AOna    A    G        0      0        2 
  15 chr15_17797199     ASom    A    G        0      0        2 
  15 chr15_17797199     HCab    A    G        1      2        2 
  15 chr15_17797199     HPrz    A    G        0      0        2 
  15 chr15_17797199     ZBoe    A    G        0      0        2 
  15 chr15_17797199     ZGre    A    G        0      0        2 
  15 chr15_17797199     ZHar    A    G      0.5      1        2 
  15 chr15_17797199   Sample    A    G        0      0        2 
  15 chr15_17807635     AAsi    C    T        0      0        2 
  15 chr15_17807635     AKia    C    T        0      0        2 
  15 chr15_17807635     AOna    C    T        0      0        2 
  15 chr15_17807635     ASom    C    T        0      0        2 
  15 chr15_17807635     HCab    C    T        1      2        2 
  15 chr15_17807635     HPrz    C    T        1      2        2 
  15 chr15_17807635     ZBoe    C    T        0      0        2 
  15 chr15_17807635     ZGre    C    T        0      0        2 
  15 chr15_17807635     ZHar    C    T        0      0        2 
  15 chr15_17807635   Sample    C    T        1      2        2 
  15 chr15_17809199     AAsi    A    G        0      0        2 
  15 chr15_17809199     AKia    A    G        0      0        2 
  15 chr15_17809199     AOna    A    G        0      0        2 
  15 chr15_17809199     ASom    A    G        0      0        2 
  15 chr15_17809199     HCab    A    G        0      0        2 
  15 chr15_17809199     HPrz    A    G        0      0        2 
  15 chr15_17809199     ZBoe    A    G      0.5      1        2 
  15 chr15_17809199     ZGre    A    G        0      0        2 
  15 chr15_17809199     ZHar    A    G        0      0        2 
  15 chr15_17809199   Sample    A    G        0      0        2 
  15 chr15_17812099     AAsi    T    C        0      0        2 
  15 chr15_17812099     AKia    T    C        0      0        2 
  15 chr15_17812099     AOna    T    C        0      0        2 
  15 chr15_17812099     ASom    T    C        0      0        2 
  15 chr15_17812099     HCab    T    C        0      0        2 
  15 chr15_17812099     HPrz    T    C        0      0        2 
  15 chr15_17812099     ZBoe    T    C      0.5      1        2 
  15 chr15_17812099     ZGre    T    C        0      0        2 
  15 chr15_17812099     ZHar    T    C        0      0        2 
  15 chr15_17812099   Sample    T    C        0      0        2 
  15 chr15_17815139     AAsi    C    T        0      0        2 
  15 chr15_17815139     AKia    C    T        1      2        2 
  15 chr15_17815139     AOna    C    T        0      0        2 
  15 chr15_17815139     ASom    C    T        0      0        2 
  15 chr15_17815139     HCab    C    T        0      0        2 
  15 chr15_17815139     HPrz    C    T        0      0        2 
  15 chr15_17815139     ZBoe    C    T        0      0        2 
  15 chr15_17815139     ZGre    C    T        0      0        2 
  15 chr15_17815139     ZHar    C    T        0      0        2 
  15 chr15_17815139   Sample    C    T        0      0        2 
  15 chr15_17816553     AAsi    A    G        0      0        2 
  15 chr15_17816553     AKia    A    G        1      2        2 
  15 chr15_17816553     AOna    A    G        0      0        2 
  15 chr15_17816553     ASom    A    G        0      0        2 
  15 chr15_17816553     HCab    A    G        0      0        2 
  15 chr15_17816553     HPrz    A    G        0      0        2 
  15 chr15_17816553     ZBoe    A    G        0      0        2 
  15 chr15_17816553     ZGre    A    G        0      0        2 
  15 chr15_17816553     ZHar    A    G        0      0        2 
  15 chr15_17816553   Sample    A    G        0      0        2 
  15 chr15_17817605     AAsi    T    G        0      0        2 
  15 chr15_17817605     AKia    T    G        0      0        2 
  15 chr15_17817605     AOna    T    G        0      0        2 
  15 chr15_17817605     ASom    T    G        0      0        2 
  15 chr15_17817605     HCab    T    G        0      0        2 
  15 chr15_17817605     HPrz    T    G        0      0        2 
  15 chr15_17817605     ZBoe    T    G        0      0        2 
  15 chr15_17817605     ZGre    T    G        0      0        2 
  15 chr15_17817605     ZHar    T    G        1      2        2 
  15 chr15_17817605   Sample    T    G        0      0        2 
  15 chr15_17824151     AAsi    T    C        0      0        2 
  15 chr15_17824151     AKia    T    C        1      2        2 
  15 chr15_17824151     AOna    T    C        1      2        2 
  15 chr15_17824151     ASom    T    C        1      2        2 
  15 chr15_17824151     HCab    T    C        0      0        2 
  15 chr15_17824151     HPrz    T    C        0      0        2 
  15 chr15_17824151     ZBoe    T    C        0      0        2 
  15 chr15_17824151     ZGre    T    C        0      0        2 
  15 chr15_17824151     ZHar    T    C        0      0        2 
  15 chr15_17824151   Sample    T    C        0      0        2 
  15 chr15_17827277     AAsi    G    A        0      0        2 
  15 chr15_17827277     AKia    G    A        0      0        2 
  15 chr15_17827277     AOna    G    A        0      0        2 
  15 chr15_17827277     ASom    G    A        0      0        2 
  15 chr15_17827277     HCab    G    A        0      0        2 
  15 chr15_17827277     HPrz    G    A      0.5      1        2 
  15 chr15_17827277     ZBoe    G    A        0      0        2 
  15 chr15_17827277     ZGre    G    A        0      0        2 
  15 chr15_17827277     ZHar    G    A        0      0        2 
  15 chr15_17827277   Sample    G    A        0      0        2 
  15 chr15_17836334     AAsi    T    C        0      0        2 
  15 chr15_17836334     AKia    T    C        0      0        2 
  15 chr15_17836334     AOna    T    C        0      0        2 
  15 chr15_17836334     ASom    T    C        0      0        2 
  15 chr15_17836334     HCab    T    C        1      2        2 
  15 chr15_17836334     HPrz    T    C        1      2        2 
  15 chr15_17836334     ZBoe    T    C        0      0        2 
  15 chr15_17836334     ZGre    T    C        0      0        2 
  15 chr15_17836334     ZHar    T    C        0      0        2 
  15 chr15_17836334   Sample    T    C        1      2        2 
  15 chr15_17837270     AAsi    A    T        0      0        2 
  15 chr15_17837270     AKia    A    T        0      0        2 
  15 chr15_17837270     AOna    A    T        0      0        2 
  15 chr15_17837270     ASom    A    T        0      0        2 
  15 chr15_17837270     HCab    A    T        0      0        2 
  15 chr15_17837270     HPrz    A    T      0.5      1        2 
  15 chr15_17837270     ZBoe    A    T        0      0        2 
  15 chr15_17837270     ZGre    A    T        0      0        2 
  15 chr15_17837270     ZHar    A    T        0      0        2 
  15 chr15_17837270   Sample    A    T        0      0        2 
  15 chr15_17845620     AAsi    T    A        0      0        2 
  15 chr15_17845620     AKia    T    A        0      0        2 
  15 chr15_17845620     AOna    T    A        0      0        2 
  15 chr15_17845620     ASom    T    A        0      0        2 
  15 chr15_17845620     HCab    T    A        1      2        2 
  15 chr15_17845620     HPrz    T    A        1      2        2 
  15 chr15_17845620     ZBoe    T    A        0      0        2 
  15 chr15_17845620     ZGre    T    A        0      0        2 
  15 chr15_17845620     ZHar    T    A        0      0        2 
  15 chr15_17845620   Sample    T    A        1      2        2 
  15 chr15_17865139     AAsi    C    T      0.5      1        2 
  15 chr15_17865139     AKia    C    T        0      0        2 
  15 chr15_17865139     AOna    C    T        0      0        2 
  15 chr15_17865139     ASom    C    T      0.5      1        2 
  15 chr15_17865139     HCab    C    T        0      0        2 
  15 chr15_17865139     HPrz    C    T        0      0        2 
  15 chr15_17865139     ZBoe    C    T        0      0        2 
  15 chr15_17865139     ZGre    C    T        0      0        2 
  15 chr15_17865139     ZHar    C    T        0      0        2 
  15 chr15_17865139   Sample    C    T        0      0        2 
  15 chr15_17868133     AAsi    G    A        1      2        2 
  15 chr15_17868133     AKia    G    A        0      0        2 
  15 chr15_17868133     AOna    G    A        0      0        2 
  15 chr15_17868133     ASom    G    A        1      2        2 
  15 chr15_17868133     HCab    G    A        0      0        2 
  15 chr15_17868133     HPrz    G    A        0      0        2 
  15 chr15_17868133     ZBoe    G    A        0      0        2 
  15 chr15_17868133     ZGre    G    A        0      0        2 
  15 chr15_17868133     ZHar    G    A        0      0        2 
  15 chr15_17868133   Sample    G    A        0      0        2 
  15 chr15_17872412     AAsi    A    G        0      0        2 
  15 chr15_17872412     AKia    A    G        0      0        2 
  15 chr15_17872412     AOna    A    G        0      0        2 
  15 chr15_17872412     ASom    A    G        0      0        2 
  15 chr15_17872412     HCab    A    G        0      0        2 
  15 chr15_17872412     HPrz    A    G        0      0        2 
  15 chr15_17872412     ZBoe    A    G      0.5      1        2 
  15 chr15_17872412     ZGre    A    G        0      0        2 
  15 chr15_17872412     ZHar    A    G        0      0        2 
  15 chr15_17872412   Sample    A    G        0      0        2 
  15 chr15_17885359     AAsi    T    C        0      0        2 
  15 chr15_17885359     AKia    T    C        0      0        2 
  15 chr15_17885359     AOna    T    C        0      0        2 
  15 chr15_17885359     ASom    T    C        0      0        2 
  15 chr15_17885359     HCab    T    C        1      2        2 
  15 chr15_17885359     HPrz    T    C        1      2        2 
  15 chr15_17885359     ZBoe    T    C        0      0        2 
  15 chr15_17885359     ZGre    T    C        0      0        2 
  15 chr15_17885359     ZHar    T    C        0      0        2 
  15 chr15_17885359   Sample    T    C        1      2        2 
  15 chr15_17895691     AAsi    G    A        0      0        2 
  15 chr15_17895691     AKia    G    A        0      0        2 
  15 chr15_17895691     AOna    G    A        1      2        2 
  15 chr15_17895691     ASom    G    A        0      0        2 
  15 chr15_17895691     HCab    G    A        0      0        2 
  15 chr15_17895691     HPrz    G    A        0      0        2 
  15 chr15_17895691     ZBoe    G    A        0      0        2 
  15 chr15_17895691     ZGre    G    A        0      0        2 
  15 chr15_17895691     ZHar    G    A        0      0        2 
  15 chr15_17895691   Sample    G    A        0      0        2 
  15 chr15_17902231     AAsi    T    G        0      0        2 
  15 chr15_17902231     AKia    T    G        0      0        2 
  15 chr15_17902231     AOna    T    G        0      0        2 
  15 chr15_17902231     ASom    T    G        0      0        2 
  15 chr15_17902231     HCab    T    G        1      2        2 
  15 chr15_17902231     HPrz    T    G        1      2        2 
  15 chr15_17902231     ZBoe    T    G        0      0        2 
  15 chr15_17902231     ZGre    T    G        0      0        2 
  15 chr15_17902231     ZHar    T    G        0      0        2 
  15 chr15_17902231   Sample    T    G        1      2        2 
  15 chr15_17902278     AAsi    T    C        0      0        2 
  15 chr15_17902278     AKia    T    C        0      0        2 
  15 chr15_17902278     AOna    T    C        0      0        2 
  15 chr15_17902278     ASom    T    C        0      0        2 
  15 chr15_17902278     HCab    T    C        0      0        2 
  15 chr15_17902278     HPrz    T    C        0      0        2 
  15 chr15_17902278     ZBoe    T    C        0      0        2 
  15 chr15_17902278     ZGre    T    C        0      0        2 
  15 chr15_17902278     ZHar    T    C        1      2        2 
  15 chr15_17902278   Sample    T    C        0      0        2 
  15 chr15_17905978     AAsi    T    G        0      0        2 
  15 chr15_17905978     AKia    T    G        0      0        2 
  15 chr15_17905978     AOna    T    G        0      0        2 
  15 chr15_17905978     ASom    T    G        0      0        2 
  15 chr15_17905978     HCab    T    G        1      2        2 
  15 chr15_17905978     HPrz    T    G        1      2        2 
  15 chr15_17905978     ZBoe    T    G        0      0        2 
  15 chr15_17905978     ZGre    T    G        0      0        2 
  15 chr15_17905978     ZHar    T    G        0      0        2 
  15 chr15_17905978   Sample    T    G        1      2        2 
  15 chr15_17916235     AAsi    G    A        0      0        2 
  15 chr15_17916235     AKia    G    A        1      2        2 
  15 chr15_17916235     AOna    G    A        0      0        2 
  15 chr15_17916235     ASom    G    A        0      0        2 
  15 chr15_17916235     HCab    G    A        0      0        2 
  15 chr15_17916235     HPrz    G    A        0      0        2 
  15 chr15_17916235     ZBoe    G    A        0      0        2 
  15 chr15_17916235     ZGre    G    A        0      0        2 
  15 chr15_17916235     ZHar    G    A        0      0        2 
  15 chr15_17916235   Sample    G    A        0      0        2 
  15 chr15_17919826     AAsi    G    C        0      0        2 
  15 chr15_17919826     AKia    G    C        0      0        2 
  15 chr15_17919826     AOna    G    C        0      0        2 
  15 chr15_17919826     ASom    G    C        0      0        2 
  15 chr15_17919826     HCab    G    C        1      2        2 
  15 chr15_17919826     HPrz    G    C        1      2        2 
  15 chr15_17919826     ZBoe    G    C        0      0        2 
  15 chr15_17919826     ZGre    G    C        0      0        2 
  15 chr15_17919826     ZHar    G    C        0      0        2 
  15 chr15_17919826   Sample    G    C        1      2        2 
  15 chr15_17925976     AAsi    G    T        0      0        2 
  15 chr15_17925976     AKia    G    T        0      0        2 
  15 chr15_17925976     AOna    G    T        0      0        2 
  15 chr15_17925976     ASom    G    T        0      0        2 
  15 chr15_17925976     HCab    G    T        1      2        2 
  15 chr15_17925976     HPrz    G    T        1      2        2 
  15 chr15_17925976     ZBoe    G    T        0      0        2 
  15 chr15_17925976     ZGre    G    T        0      0        2 
  15 chr15_17925976     ZHar    G    T        0      0        2 
  15 chr15_17925976   Sample    G    T        1      2        2 
  15 chr15_17946574     AAsi    T    C        1      2        2 
  15 chr15_17946574     AKia    T    C        0      0        2 
  15 chr15_17946574     AOna    T    C        0      0        2 
  15 chr15_17946574     ASom    T    C        1      2        2 
  15 chr15_17946574     HCab    T    C        0      0        2 
  15 chr15_17946574     HPrz    T    C        0      0        2 
  15 chr15_17946574     ZBoe    T    C        0      0        2 
  15 chr15_17946574     ZGre    T    C        0      0        2 
  15 chr15_17946574     ZHar    T    C        0      0        2 
  15 chr15_17946574   Sample    T    C        0      0        2 
  15 chr15_17948848     AAsi    G    A        0      0        2 
  15 chr15_17948848     AKia    G    A        0      0        2 
  15 chr15_17948848     AOna    G    A      0.5      1        2 
  15 chr15_17948848     ASom    G    A        0      0        2 
  15 chr15_17948848     HCab    G    A        0      0        2 
  15 chr15_17948848     HPrz    G    A        0      0        2 
  15 chr15_17948848     ZBoe    G    A        0      0        2 
  15 chr15_17948848     ZGre    G    A        0      0        2 
  15 chr15_17948848     ZHar    G    A        0      0        2 
  15 chr15_17948848   Sample    G    A        0      0        2 
  15 chr15_17950372     AAsi    T    A        0      0        2 
  15 chr15_17950372     AKia    T    A        0      0        2 
  15 chr15_17950372     AOna    T    A        0      0        2 
  15 chr15_17950372     ASom    T    A        0      0        2 
  15 chr15_17950372     HCab    T    A        0      0        2 
  15 chr15_17950372     HPrz    T    A        0      0        2 
  15 chr15_17950372     ZBoe    T    A        0      0        2 
  15 chr15_17950372     ZGre    T    A      0.5      1        2 
  15 chr15_17950372     ZHar    T    A        0      0        2 
  15 chr15_17950372   Sample    T    A        0      0        2 
  15 chr15_17968560     AAsi    G    T        0      0        2 
  15 chr15_17968560     AKia    G    T        0      0        2 
  15 chr15_17968560     AOna    G    T        0      0        2 
  15 chr15_17968560     ASom    G    T        0      0        2 
  15 chr15_17968560     HCab    G    T        0      0        2 
  15 chr15_17968560     HPrz    G    T        0      0        2 
  15 chr15_17968560     ZBoe    G    T      0.5      1        2 
  15 chr15_17968560     ZGre    G    T        0      0        2 
  15 chr15_17968560     ZHar    G    T        0      0        2 
  15 chr15_17968560   Sample    G    T        0      0        2 
  15 chr15_17968614     AAsi    C    G        0      0        2 
  15 chr15_17968614     AKia    C    G        0      0        2 
  15 chr15_17968614     AOna    C    G        0      0        2 
  15 chr15_17968614     ASom    C    G        0      0        2 
  15 chr15_17968614     HCab    C    G        0      0        2 
  15 chr15_17968614     HPrz    C    G        0      0        2 
  15 chr15_17968614     ZBoe    C    G        1      2        2 
  15 chr15_17968614     ZGre    C    G        0      0        2 
  15 chr15_17968614     ZHar    C    G        0      0        2 
  15 chr15_17968614   Sample    C    G        0      0        2 
  15 chr15_17970463     AAsi    T    C        0      0        2 
  15 chr15_17970463     AKia    T    C        0      0        2 
  15 chr15_17970463     AOna    T    C      0.5      1        2 
  15 chr15_17970463     ASom    T    C        0      0        2 
  15 chr15_17970463     HCab    T    C        0      0        2 
  15 chr15_17970463     HPrz    T    C        0      0        2 
  15 chr15_17970463     ZBoe    T    C        0      0        2 
  15 chr15_17970463     ZGre    T    C        0      0        2 
  15 chr15_17970463     ZHar    T    C        0      0        2 
  15 chr15_17970463   Sample    T    C        0      0        2 
  15 chr15_17977980     AAsi    A    G        0      0        2 
  15 chr15_17977980     AKia    A    G        0      0        2 
  15 chr15_17977980     AOna    A    G        0      0        2 
  15 chr15_17977980     ASom    A    G        0      0        2 
  15 chr15_17977980     HCab    A    G        0      0        2 
  15 chr15_17977980     HPrz    A    G      0.5      1        2 
  15 chr15_17977980     ZBoe    A    G        0      0        2 
  15 chr15_17977980     ZGre    A    G        0      0        2 
  15 chr15_17977980     ZHar    A    G        0      0        2 
  15 chr15_17977980   Sample    A    G        0      0        2 
  15 chr15_17987839     AAsi    G    A        0      0        2 
  15 chr15_17987839     AKia    G    A        0      0        2 
  15 chr15_17987839     AOna    G    A      0.5      1        2 
  15 chr15_17987839     ASom    G    A        0      0        2 
  15 chr15_17987839     HCab    G    A        0      0        2 
  15 chr15_17987839     HPrz    G    A        0      0        2 
  15 chr15_17987839     ZBoe    G    A        0      0        2 
  15 chr15_17987839     ZGre    G    A        0      0        2 
  15 chr15_17987839     ZHar    G    A        0      0        2 
  15 chr15_17987839   Sample    G    A        0      0        2 
  15 chr15_17993748     AAsi    T    A        0      0        2 
  15 chr15_17993748     AKia    T    A        0      0        2 
  15 chr15_17993748     AOna    T    A        0      0        2 
  15 chr15_17993748     ASom    T    A        0      0        2 
  15 chr15_17993748     HCab    T    A        1      2        2 
  15 chr15_17993748     HPrz    T    A        0      0        2 
  15 chr15_17993748     ZBoe    T    A        0      0        2 
  15 chr15_17993748     ZGre    T    A        0      0        2 
  15 chr15_17993748     ZHar    T    A        0      0        2 
  15 chr15_17993748   Sample    T    A        0      0        2 
  15 chr15_18038658     AAsi    C    T        0      0        2 
  15 chr15_18038658     AKia    C    T        0      0        2 
  15 chr15_18038658     AOna    C    T        0      0        2 
  15 chr15_18038658     ASom    C    T        0      0        2 
  15 chr15_18038658     HCab    C    T        1      2        2 
  15 chr15_18038658     HPrz    C    T        1      2        2 
  15 chr15_18038658     ZBoe    C    T        0      0        2 
  15 chr15_18038658     ZGre    C    T        0      0        2 
  15 chr15_18038658     ZHar    C    T        0      0        2 
  15 chr15_18038658   Sample    C    T        1      2        2 
  15 chr15_18040888     AAsi    G    A        1      2        2 
  15 chr15_18040888     AKia    G    A        0      0        2 
  15 chr15_18040888     AOna    G    A        0      0        2 
  15 chr15_18040888     ASom    G    A        1      2        2 
  15 chr15_18040888     HCab    G    A        0      0        2 
  15 chr15_18040888     HPrz    G    A        0      0        2 
  15 chr15_18040888     ZBoe    G    A        0      0        2 
  15 chr15_18040888     ZGre    G    A        0      0        2 
  15 chr15_18040888     ZHar    G    A        0      0        2 
  15 chr15_18040888   Sample    G    A        0      0        2 
  15 chr15_18042597     AAsi    C    A        0      0        2 
  15 chr15_18042597     AKia    C    A        0      0        2 
  15 chr15_18042597     AOna    C    A        0      0        2 
  15 chr15_18042597     ASom    C    A        0      0        2 
  15 chr15_18042597     HCab    C    A        1      2        2 
  15 chr15_18042597     HPrz    C    A        0      0        2 
  15 chr15_18042597     ZBoe    C    A        0      0        2 
  15 chr15_18042597     ZGre    C    A        0      0        2 
  15 chr15_18042597     ZHar    C    A        0      0        2 
  15 chr15_18042597   Sample    C    A        0      0        2 
  15 chr15_18052974     AAsi    G    A        1      2        2 
  15 chr15_18052974     AKia    G    A        0      0        2 
  15 chr15_18052974     AOna    G    A        0      0        2 
  15 chr15_18052974     ASom    G    A        1      2        2 
  15 chr15_18052974     HCab    G    A        0      0        2 
  15 chr15_18052974     HPrz    G    A        0      0        2 
  15 chr15_18052974     ZBoe    G    A        0      0        2 
  15 chr15_18052974     ZGre    G    A        0      0        2 
  15 chr15_18052974     ZHar    G    A        0      0        2 
  15 chr15_18052974   Sample    G    A        0      0        2 
  15 chr15_18054134     AAsi    G    A        0      0        2 
  15 chr15_18054134     AKia    G    A        0      0        2 
  15 chr15_18054134     AOna    G    A        0      0        2 
  15 chr15_18054134     ASom    G    A        0      0        2 
  15 chr15_18054134     HCab    G    A        0      0        2 
  15 chr15_18054134     HPrz    G    A        0      0        2 
  15 chr15_18054134     ZBoe    G    A        1      2        2 
  15 chr15_18054134     ZGre    G    A        0      0        2 
  15 chr15_18054134     ZHar    G    A        1      2        2 
  15 chr15_18054134   Sample    G    A        0      0        2 
  15 chr15_18064822     AAsi    A    C        0      0        2 
  15 chr15_18064822     AKia    A    C        0      0        2 
  15 chr15_18064822     AOna    A    C        0      0        2 
  15 chr15_18064822     ASom    A    C        0      0        2 
  15 chr15_18064822     HCab    A    C        1      2        2 
  15 chr15_18064822     HPrz    A    C        1      2        2 
  15 chr15_18064822     ZBoe    A    C        0      0        2 
  15 chr15_18064822     ZGre    A    C        0      0        2 
  15 chr15_18064822     ZHar    A    C        0      0        2 
  15 chr15_18064822   Sample    A    C        1      2        2 
  15 chr15_18076739     AAsi    G    C        0      0        2 
  15 chr15_18076739     AKia    G    C        0      0        2 
  15 chr15_18076739     AOna    G    C      0.5      1        2 
  15 chr15_18076739     ASom    G    C        0      0        2 
  15 chr15_18076739     HCab    G    C        0      0        2 
  15 chr15_18076739     HPrz    G    C        0      0        2 
  15 chr15_18076739     ZBoe    G    C        0      0        2 
  15 chr15_18076739     ZGre    G    C        0      0        2 
  15 chr15_18076739     ZHar    G    C        0      0        2 
  15 chr15_18076739   Sample    G    C        0      0        2 
  15 chr15_18078297     AAsi    G    A        0      0        2 
  15 chr15_18078297     AKia    G    A        0      0        2 
  15 chr15_18078297     AOna    G    A        0      0        2 
  15 chr15_18078297     ASom    G    A        0      0        2 
  15 chr15_18078297     HCab    G    A        0      0        2 
  15 chr15_18078297     HPrz    G    A      0.5      1        2 
  15 chr15_18078297     ZBoe    G    A        0      0        2 
  15 chr15_18078297     ZGre    G    A        0      0        2 
  15 chr15_18078297     ZHar    G    A        0      0        2 
  15 chr15_18078297   Sample    G    A        1      2        2 
  15 chr15_18080051     AAsi    A    G        0      0        2 
  15 chr15_18080051     AKia    A    G        1      2        2 
  15 chr15_18080051     AOna    A    G        0      0        2 
  15 chr15_18080051     ASom    A    G        0      0        2 
  15 chr15_18080051     HCab    A    G        0      0        2 
  15 chr15_18080051     HPrz    A    G        0      0        2 
  15 chr15_18080051     ZBoe    A    G        0      0        2 
  15 chr15_18080051     ZGre    A    G        0      0        2 
  15 chr15_18080051     ZHar    A    G        0      0        2 
  15 chr15_18080051   Sample    A    G        0      0        2 
  15 chr15_18084147     AAsi    T    C        0      0        2 
  15 chr15_18084147     AKia    T    C        0      0        2 
  15 chr15_18084147     AOna    T    C        0      0        2 
  15 chr15_18084147     ASom    T    C        0      0        2 
  15 chr15_18084147     HCab    T    C        0      0        2 
  15 chr15_18084147     HPrz    T    C        0      0        2 
  15 chr15_18084147     ZBoe    T    C        0      0        2 
  15 chr15_18084147     ZGre    T    C        1      2        2 
  15 chr15_18084147     ZHar    T    C        0      0        2 
  15 chr15_18084147   Sample    T    C        0      0        2 
  15 chr15_18085131     AAsi    A    C        0      0        2 
  15 chr15_18085131     AKia    A    C        1      2        2 
  15 chr15_18085131     AOna    A    C        0      0        2 
  15 chr15_18085131     ASom    A    C        0      0        2 
  15 chr15_18085131     HCab    A    C        0      0        2 
  15 chr15_18085131     HPrz    A    C        0      0        2 
  15 chr15_18085131     ZBoe    A    C        0      0        2 
  15 chr15_18085131     ZGre    A    C        0      0        2 
  15 chr15_18085131     ZHar    A    C        0      0        2 
  15 chr15_18085131   Sample    A    C        0      0        2 
  15 chr15_18088596     AAsi    A    C        0      0        2 
  15 chr15_18088596     AKia    A    C        0      0        2 
  15 chr15_18088596     AOna    A    C        0      0        2 
  15 chr15_18088596     ASom    A    C        0      0        2 
  15 chr15_18088596     HCab    A    C        1      2        2 
  15 chr15_18088596     HPrz    A    C        1      2        2 
  15 chr15_18088596     ZBoe    A    C        0      0        2 
  15 chr15_18088596     ZGre    A    C        0      0        2 
  15 chr15_18088596     ZHar    A    C        0      0        2 
  15 chr15_18088596   Sample    A    C        1      2        2 
  15 chr15_18095130     AAsi    G    A        0      0        2 
  15 chr15_18095130     AKia    G    A        0      0        2 
  15 chr15_18095130     AOna    G    A        0      0        2 
  15 chr15_18095130     ASom    G    A        0      0        2 
  15 chr15_18095130     HCab    G    A        0      0        2 
  15 chr15_18095130     HPrz    G    A      0.5      1        2 
  15 chr15_18095130     ZBoe    G    A        0      0        2 
  15 chr15_18095130     ZGre    G    A        0      0        2 
  15 chr15_18095130     ZHar    G    A        0      0        2 
  15 chr15_18095130   Sample    G    A        0      0        2 
  15 chr15_18099001     AAsi    C    G        0      0        2 
  15 chr15_18099001     AKia    C    G        0      0        2 
  15 chr15_18099001     AOna    C    G        0      0        2 
  15 chr15_18099001     ASom    C    G        0      0        2 
  15 chr15_18099001     HCab    C    G        0      0        2 
  15 chr15_18099001     HPrz    C    G        0      0        2 
  15 chr15_18099001     ZBoe    C    G      0.5      1        2 
  15 chr15_18099001     ZGre    C    G        0      0        2 
  15 chr15_18099001     ZHar    C    G        0      0        2 
  15 chr15_18099001   Sample    C    G        0      0        2 
  15 chr15_18104915     AAsi    C    A        0      0        2 
  15 chr15_18104915     AKia    C    A        0      0        2 
  15 chr15_18104915     AOna    C    A        0      0        2 
  15 chr15_18104915     ASom    C    A        0      0        2 
  15 chr15_18104915     HCab    C    A        0      0        2 
  15 chr15_18104915     HPrz    C    A        0      0        2 
  15 chr15_18104915     ZBoe    C    A        0      0        2 
  15 chr15_18104915     ZGre    C    A        1      2        2 
  15 chr15_18104915     ZHar    C    A        0      0        2 
  15 chr15_18104915   Sample    C    A        0      0        2 
  15 chr15_18105780     AAsi    A    C        1      2        2 
  15 chr15_18105780     AKia    A    C        0      0        2 
  15 chr15_18105780     AOna    A    C        0      0        2 
  15 chr15_18105780     ASom    A    C        1      2        2 
  15 chr15_18105780     HCab    A    C        0      0        2 
  15 chr15_18105780     HPrz    A    C        0      0        2 
  15 chr15_18105780     ZBoe    A    C        0      0        2 
  15 chr15_18105780     ZGre    A    C        0      0        2 
  15 chr15_18105780     ZHar    A    C        0      0        2 
  15 chr15_18105780   Sample    A    C        0      0        2 
  15 chr15_18114835     AAsi    T    C        0      0        2 
  15 chr15_18114835     AKia    T    C        0      0        2 
  15 chr15_18114835     AOna    T    C        0      0        2 
  15 chr15_18114835     ASom    T    C        0      0        2 
  15 chr15_18114835     HCab    T    C        1      2        2 
  15 chr15_18114835     HPrz    T    C        1      2        2 
  15 chr15_18114835     ZBoe    T    C        0      0        2 
  15 chr15_18114835     ZGre    T    C        0      0        2 
  15 chr15_18114835     ZHar    T    C        0      0        2 
  15 chr15_18114835   Sample    T    C        1      2        2 
  15 chr15_18115251     AAsi    T    C        0      0        2 
  15 chr15_18115251     AKia    T    C        0      0        2 
  15 chr15_18115251     AOna    T    C      0.5      1        2 
  15 chr15_18115251     ASom    T    C        0      0        2 
  15 chr15_18115251     HCab    T    C        0      0        2 
  15 chr15_18115251     HPrz    T    C        0      0        2 
  15 chr15_18115251     ZBoe    T    C        0      0        2 
  15 chr15_18115251     ZGre    T    C        0      0        2 
  15 chr15_18115251     ZHar    T    C        0      0        2 
  15 chr15_18115251   Sample    T    C        0      0        2 
  15 chr15_18118235     AAsi    G    C        0      0        2 
  15 chr15_18118235     AKia    G    C        0      0        2 
  15 chr15_18118235     AOna    G    C        0      0        2 
  15 chr15_18118235     ASom    G    C        0      0        2 
  15 chr15_18118235     HCab    G    C        1      2        2 
  15 chr15_18118235     HPrz    G    C        1      2        2 
  15 chr15_18118235     ZBoe    G    C        0      0        2 
  15 chr15_18118235     ZGre    G    C        0      0        2 
  15 chr15_18118235     ZHar    G    C        0      0        2 
  15 chr15_18118235   Sample    G    C        1      2        2 
  15 chr15_18121227     AAsi    A    G        0      0        2 
  15 chr15_18121227     AKia    A    G        0      0        2 
  15 chr15_18121227     AOna    A    G        0      0        2 
  15 chr15_18121227     ASom    A    G        0      0        2 
  15 chr15_18121227     HCab    A    G        1      2        2 
  15 chr15_18121227     HPrz    A    G        1      2        2 
  15 chr15_18121227     ZBoe    A    G        0      0        2 
  15 chr15_18121227     ZGre    A    G        0      0        2 
  15 chr15_18121227     ZHar    A    G        0      0        2 
  15 chr15_18121227   Sample    A    G        1      2        2 
  15 chr15_18131716     AAsi    C    G        1      2        2 
  15 chr15_18131716     AKia    C    G        0      0        2 
  15 chr15_18131716     AOna    C    G        0      0        2 
  15 chr15_18131716     ASom    C    G        1      2        2 
  15 chr15_18131716     HCab    C    G        0      0        2 
  15 chr15_18131716     HPrz    C    G        0      0        2 
  15 chr15_18131716     ZBoe    C    G        0      0        2 
  15 chr15_18131716     ZGre    C    G        0      0        2 
  15 chr15_18131716     ZHar    C    G        0      0        2 
  15 chr15_18131716   Sample    C    G        0      0        2 
  15 chr15_18161662     AAsi    A    G        0      0        2 
  15 chr15_18161662     AKia    A    G        0      0        2 
  15 chr15_18161662     AOna    A    G        0      0        2 
  15 chr15_18161662     ASom    A    G        0      0        2 
  15 chr15_18161662     HCab    A    G        1      2        2 
  15 chr15_18161662     HPrz    A    G        1      2        2 
  15 chr15_18161662     ZBoe    A    G        0      0        2 
  15 chr15_18161662     ZGre    A    G        0      0        2 
  15 chr15_18161662     ZHar    A    G        0      0        2 
  15 chr15_18161662   Sample    A    G        1      2        2 
  15 chr15_18164606     AAsi    A    T        1      2        2 
  15 chr15_18164606     AKia    A    T        0      0        2 
  15 chr15_18164606     AOna    A    T        0      0        2 
  15 chr15_18164606     ASom    A    T        0      0        2 
  15 chr15_18164606     HCab    A    T        0      0        2 
  15 chr15_18164606     HPrz    A    T        0      0        2 
  15 chr15_18164606     ZBoe    A    T        0      0        2 
  15 chr15_18164606     ZGre    A    T        0      0        2 
  15 chr15_18164606     ZHar    A    T        0      0        2 
  15 chr15_18164606   Sample    A    T        0      0        2 
  15 chr15_18164759     AAsi    A    T        0      0        2 
  15 chr15_18164759     AKia    A    T        0      0        2 
  15 chr15_18164759     AOna    A    T        0      0        2 
  15 chr15_18164759     ASom    A    T        0      0        2 
  15 chr15_18164759     HCab    A    T        0      0        2 
  15 chr15_18164759     HPrz    A    T        0      0        2 
  15 chr15_18164759     ZBoe    A    T        1      2        2 
  15 chr15_18164759     ZGre    A    T        0      0        2 
  15 chr15_18164759     ZHar    A    T        0      0        2 
  15 chr15_18164759   Sample    A    T        0      0        2 
  15 chr15_18165317     AAsi    T    C        0      0        2 
  15 chr15_18165317     AKia    T    C        0      0        2 
  15 chr15_18165317     AOna    T    C        0      0        2 
  15 chr15_18165317     ASom    T    C        0      0        2 
  15 chr15_18165317     HCab    T    C        1      2        2 
  15 chr15_18165317     HPrz    T    C        1      2        2 
  15 chr15_18165317     ZBoe    T    C        0      0        2 
  15 chr15_18165317     ZGre    T    C        0      0        2 
  15 chr15_18165317     ZHar    T    C        0      0        2 
  15 chr15_18165317   Sample    T    C        1      2        2 
  15 chr15_18169587     AAsi    G    A        0      0        2 
  15 chr15_18169587     AKia    G    A        0      0        2 
  15 chr15_18169587     AOna    G    A        1      2        2 
  15 chr15_18169587     ASom    G    A        0      0        2 
  15 chr15_18169587     HCab    G    A        0      0        2 
  15 chr15_18169587     HPrz    G    A        0      0        2 
  15 chr15_18169587     ZBoe    G    A        0      0        2 
  15 chr15_18169587     ZGre    G    A        0      0        2 
  15 chr15_18169587     ZHar    G    A        0      0        2 
  15 chr15_18169587   Sample    G    A        0      0        2 
  15 chr15_18170499     AAsi    G    A        0      0        2 
  15 chr15_18170499     AKia    G    A        0      0        2 
  15 chr15_18170499     AOna    G    A        0      0        2 
  15 chr15_18170499     ASom    G    A        0      0        2 
  15 chr15_18170499     HCab    G    A        1      2        2 
  15 chr15_18170499     HPrz    G    A        1      2        2 
  15 chr15_18170499     ZBoe    G    A        0      0        2 
  15 chr15_18170499     ZGre    G    A        0      0        2 
  15 chr15_18170499     ZHar    G    A        0      0        2 
  15 chr15_18170499   Sample    G    A        1      2        2 
  15 chr15_18171230     AAsi    G    A        0      0        2 
  15 chr15_18171230     AKia    G    A        0      0        2 
  15 chr15_18171230     AOna    G    A        0      0        2 
  15 chr15_18171230     ASom    G    A        0      0        2 
  15 chr15_18171230     HCab    G    A        0      0        2 
  15 chr15_18171230     HPrz    G    A        0      0        2 
  15 chr15_18171230     ZBoe    G    A      0.5      1        2 
  15 chr15_18171230     ZGre    G    A        0      0        2 
  15 chr15_18171230     ZHar    G    A        0      0        2 
  15 chr15_18171230   Sample    G    A        0      0        2 
  15 chr15_18174238     AAsi    C    T        0      0        2 
  15 chr15_18174238     AKia    C    T        0      0        2 
  15 chr15_18174238     AOna    C    T        0      0        2 
  15 chr15_18174238     ASom    C    T        0      0        2 
  15 chr15_18174238     HCab    C    T        0      0        2 
  15 chr15_18174238     HPrz    C    T        0      0        2 
  15 chr15_18174238     ZBoe    C    T        0      0        2 
  15 chr15_18174238     ZGre    C    T        0      0        2 
  15 chr15_18174238     ZHar    C    T      0.5      1        2 
  15 chr15_18174238   Sample    C    T        0      0        2 
  15 chr15_18176335     AAsi    A    G        0      0        2 
  15 chr15_18176335     AKia    A    G        0      0        2 
  15 chr15_18176335     AOna    A    G        0      0        2 
  15 chr15_18176335     ASom    A    G        0      0        2 
  15 chr15_18176335     HCab    A    G        1      2        2 
  15 chr15_18176335     HPrz    A    G        1      2        2 
  15 chr15_18176335     ZBoe    A    G        0      0        2 
  15 chr15_18176335     ZGre    A    G        0      0        2 
  15 chr15_18176335     ZHar    A    G        0      0        2 
  15 chr15_18176335   Sample    A    G        1      2        2 
  15 chr15_18177970     AAsi    C    G        0      0        2 
  15 chr15_18177970     AKia    C    G        0      0        2 
  15 chr15_18177970     AOna    C    G        0      0        2 
  15 chr15_18177970     ASom    C    G        0      0        2 
  15 chr15_18177970     HCab    C    G        0      0        2 
  15 chr15_18177970     HPrz    C    G      0.5      1        2 
  15 chr15_18177970     ZBoe    C    G        0      0        2 
  15 chr15_18177970     ZGre    C    G        0      0        2 
  15 chr15_18177970     ZHar    C    G        0      0        2 
  15 chr15_18177970   Sample    C    G        1      2        2 
  15 chr15_18191652     AAsi    A    C        0      0        2 
  15 chr15_18191652     AKia    A    C        0      0        2 
  15 chr15_18191652     AOna    A    C        1      2        2 
  15 chr15_18191652     ASom    A    C        0      0        2 
  15 chr15_18191652     HCab    A    C        0      0        2 
  15 chr15_18191652     HPrz    A    C        0      0        2 
  15 chr15_18191652     ZBoe    A    C        0      0        2 
  15 chr15_18191652     ZGre    A    C        0      0        2 
  15 chr15_18191652     ZHar    A    C        0      0        2 
  15 chr15_18191652   Sample    A    C        0      0        2 
  15 chr15_18192829     AAsi    G    A        0      0        2 
  15 chr15_18192829     AKia    G    A        0      0        2 
  15 chr15_18192829     AOna    G    A        0      0        2 
  15 chr15_18192829     ASom    G    A        0      0        2 
  15 chr15_18192829     HCab    G    A        0      0        2 
  15 chr15_18192829     HPrz    G    A        0      0        2 
  15 chr15_18192829     ZBoe    G    A        0      0        2 
  15 chr15_18192829     ZGre    G    A        0      0        2 
  15 chr15_18192829     ZHar    G    A      0.5      1        2 
  15 chr15_18192829   Sample    G    A        0      0        2 
  15 chr15_18197128     AAsi    A    G        0      0        2 
  15 chr15_18197128     AKia    A    G        0      0        2 
  15 chr15_18197128     AOna    A    G        0      0        2 
  15 chr15_18197128     ASom    A    G        0      0        2 
  15 chr15_18197128     HCab    A    G        1      2        2 
  15 chr15_18197128     HPrz    A    G        1      2        2 
  15 chr15_18197128     ZBoe    A    G        0      0        2 
  15 chr15_18197128     ZGre    A    G        0      0        2 
  15 chr15_18197128     ZHar    A    G        0      0        2 
  15 chr15_18197128   Sample    A    G        1      2        2 
  15 chr15_18197964     AAsi    A    G        0      0        2 
  15 chr15_18197964     AKia    A    G        0      0        2 
  15 chr15_18197964     AOna    A    G        0      0        2 
  15 chr15_18197964     ASom    A    G        0      0        2 
  15 chr15_18197964     HCab    A    G        0      0        2 
  15 chr15_18197964     HPrz    A    G        0      0        2 
  15 chr15_18197964     ZBoe    A    G        0      0        2 
  15 chr15_18197964     ZGre    A    G      0.5      1        2 
  15 chr15_18197964     ZHar    A    G        0      0        2 
  15 chr15_18197964   Sample    A    G        0      0        2 
  15 chr15_18199899     AAsi    T    C        0      0        2 
  15 chr15_18199899     AKia    T    C        0      0        2 
  15 chr15_18199899     AOna    T    C        0      0        2 
  15 chr15_18199899     ASom    T    C        0      0        2 
  15 chr15_18199899     HCab    T    C        0      0        2 
  15 chr15_18199899     HPrz    T    C        0      0        2 
  15 chr15_18199899     ZBoe    T    C      0.5      1        2 
  15 chr15_18199899     ZGre    T    C        0      0        2 
  15 chr15_18199899     ZHar    T    C        0      0        2 
  15 chr15_18199899   Sample    T    C        0      0        2 
  15 chr15_18200053     AAsi    T    C        0      0        2 
  15 chr15_18200053     AKia    T    C        0      0        2 
  15 chr15_18200053     AOna    T    C        0      0        2 
  15 chr15_18200053     ASom    T    C        0      0        2 
  15 chr15_18200053     HCab    T    C        0      0        2 
  15 chr15_18200053     HPrz    T    C        0      0        2 
  15 chr15_18200053     ZBoe    T    C        0      0        2 
  15 chr15_18200053     ZGre    T    C        0      0        2 
  15 chr15_18200053     ZHar    T    C      0.5      1        2 
  15 chr15_18200053   Sample    T    C        0      0        2 
  15 chr15_18203195     AAsi    C    G        0      0        2 
  15 chr15_18203195     AKia    C    G        0      0        2 
  15 chr15_18203195     AOna    C    G        0      0        2 
  15 chr15_18203195     ASom    C    G        0      0        2 
  15 chr15_18203195     HCab    C    G        0      0        2 
  15 chr15_18203195     HPrz    C    G        0      0        2 
  15 chr15_18203195     ZBoe    C    G        0      0        2 
  15 chr15_18203195     ZGre    C    G        0      0        2 
  15 chr15_18203195     ZHar    C    G      0.5      1        2 
  15 chr15_18203195   Sample    C    G        0      0        2 
  15 chr15_18207127     AAsi    C    T        0      0        2 
  15 chr15_18207127     AKia    C    T        0      0        2 
  15 chr15_18207127     AOna    C    T        0      0        2 
  15 chr15_18207127     ASom    C    T        0      0        2 
  15 chr15_18207127     HCab    C    T        1      2        2 
  15 chr15_18207127     HPrz    C    T        1      2        2 
  15 chr15_18207127     ZBoe    C    T        0      0        2 
  15 chr15_18207127     ZGre    C    T        0      0        2 
  15 chr15_18207127     ZHar    C    T        0      0        2 
  15 chr15_18207127   Sample    C    T        1      2        2 
  15 chr15_18207703     AAsi    G    A        0      0        2 
  15 chr15_18207703     AKia    G    A        0      0        2 
  15 chr15_18207703     AOna    G    A        0      0        2 
  15 chr15_18207703     ASom    G    A        0      0        2 
  15 chr15_18207703     HCab    G    A        0      0        2 
  15 chr15_18207703     HPrz    G    A        0      0        2 
  15 chr15_18207703     ZBoe    G    A      0.5      1        2 
  15 chr15_18207703     ZGre    G    A        0      0        2 
  15 chr15_18207703     ZHar    G    A        0      0        2 
  15 chr15_18207703   Sample    G    A        0      0        2 
  15 chr15_18208324     AAsi    T    A        1      2        2 
  15 chr15_18208324     AKia    T    A        0      0        2 
  15 chr15_18208324     AOna    T    A        0      0        2 
  15 chr15_18208324     ASom    T    A        0      0        2 
  15 chr15_18208324     HCab    T    A        0      0        2 
  15 chr15_18208324     HPrz    T    A        0      0        2 
  15 chr15_18208324     ZBoe    T    A        0      0        2 
  15 chr15_18208324     ZGre    T    A        0      0        2 
  15 chr15_18208324     ZHar    T    A        0      0        2 
  15 chr15_18208324   Sample    T    A        0      0        2 
  15 chr15_18209553     AAsi    C    T        0      0        2 
  15 chr15_18209553     AKia    C    T        0      0        2 
  15 chr15_18209553     AOna    C    T      0.5      1        2 
  15 chr15_18209553     ASom    C    T        0      0        2 
  15 chr15_18209553     HCab    C    T        0      0        2 
  15 chr15_18209553     HPrz    C    T        0      0        2 
  15 chr15_18209553     ZBoe    C    T        0      0        2 
  15 chr15_18209553     ZGre    C    T        0      0        2 
  15 chr15_18209553     ZHar    C    T        0      0        2 
  15 chr15_18209553   Sample    C    T        0      0        2 
  15 chr15_18211242     AAsi    A    G        1      2        2 
  15 chr15_18211242     AKia    A    G        1      2        2 
  15 chr15_18211242     AOna    A    G      0.5      1        2 
  15 chr15_18211242     ASom    A    G        1      2        2 
  15 chr15_18211242     HCab    A    G        0      0        2 
  15 chr15_18211242     HPrz    A    G        0      0        2 
  15 chr15_18211242     ZBoe    A    G        0      0        2 
  15 chr15_18211242     ZGre    A    G        0      0        2 
  15 chr15_18211242     ZHar    A    G        0      0        2 
  15 chr15_18211242   Sample    A    G        0      0        2 
  15 chr15_18215555     AAsi    A    G        0      0        2 
  15 chr15_18215555     AKia    A    G        0      0        2 
  15 chr15_18215555     AOna    A    G        0      0        2 
  15 chr15_18215555     ASom    A    G        0      0        2 
  15 chr15_18215555     HCab    A    G        1      2        2 
  15 chr15_18215555     HPrz    A    G        1      2        2 
  15 chr15_18215555     ZBoe    A    G        0      0        2 
  15 chr15_18215555     ZGre    A    G        0      0        2 
  15 chr15_18215555     ZHar    A    G        0      0        2 
  15 chr15_18215555   Sample    A    G        1      2        2 
  15 chr15_18220242     AAsi    A    G        0      0        2 
  15 chr15_18220242     AKia    A    G        0      0        2 
  15 chr15_18220242     AOna    A    G      0.5      1        2 
  15 chr15_18220242     ASom    A    G        0      0        2 
  15 chr15_18220242     HCab    A    G        0      0        2 
  15 chr15_18220242     HPrz    A    G        0      0        2 
  15 chr15_18220242     ZBoe    A    G        0      0        2 
  15 chr15_18220242     ZGre    A    G        0      0        2 
  15 chr15_18220242     ZHar    A    G        0      0        2 
  15 chr15_18220242   Sample    A    G        0      0        2 
  15 chr15_18223446     AAsi    T    C        0      0        2 
  15 chr15_18223446     AKia    T    C        0      0        2 
  15 chr15_18223446     AOna    T    C        0      0        2 
  15 chr15_18223446     ASom    T    C        0      0        2 
  15 chr15_18223446     HCab    T    C        1      2        2 
  15 chr15_18223446     HPrz    T    C        1      2        2 
  15 chr15_18223446     ZBoe    T    C        0      0        2 
  15 chr15_18223446     ZGre    T    C        0      0        2 
  15 chr15_18223446     ZHar    T    C        0      0        2 
  15 chr15_18223446   Sample    T    C        1      2        2 
  15 chr15_18231688     AAsi    G    A        0      0        2 
  15 chr15_18231688     AKia    G    A        0      0        2 
  15 chr15_18231688     AOna    G    A        0      0        2 
  15 chr15_18231688     ASom    G    A        0      0        2 
  15 chr15_18231688     HCab    G    A        0      0        2 
  15 chr15_18231688     HPrz    G    A        0      0        2 
  15 chr15_18231688     ZBoe    G    A        1      2        2 
  15 chr15_18231688     ZGre    G    A        0      0        2 
  15 chr15_18231688     ZHar    G    A        0      0        2 
  15 chr15_18231688   Sample    G    A        0      0        2 
  15 chr15_18233160     AAsi    T    C        0      0        2 
  15 chr15_18233160     AKia    T    C        0      0        2 
  15 chr15_18233160     AOna    T    C        0      0        2 
  15 chr15_18233160     ASom    T    C        0      0        2 
  15 chr15_18233160     HCab    T    C        0      0        2 
  15 chr15_18233160     HPrz    T    C        0      0        2 
  15 chr15_18233160     ZBoe    T    C        0      0        2 
  15 chr15_18233160     ZGre    T    C      0.5      1        2 
  15 chr15_18233160     ZHar    T    C        0      0        2 
  15 chr15_18233160   Sample    T    C        0      0        2 
  15 chr15_18242189     AAsi    G    T        0      0        2 
  15 chr15_18242189     AKia    G    T        0      0        2 
  15 chr15_18242189     AOna    G    T        0      0        2 
  15 chr15_18242189     ASom    G    T        0      0        2 
  15 chr15_18242189     HCab    G    T        1      2        2 
  15 chr15_18242189     HPrz    G    T        0      0        2 
  15 chr15_18242189     ZBoe    G    T        0      0        2 
  15 chr15_18242189     ZGre    G    T        0      0        2 
  15 chr15_18242189     ZHar    G    T        0      0        2 
  15 chr15_18242189   Sample    G    T        1      2        2 
  15 chr15_18242718     AAsi    C    T        0      0        2 
  15 chr15_18242718     AKia    C    T        0      0        2 
  15 chr15_18242718     AOna    C    T        0      0        2 
  15 chr15_18242718     ASom    C    T        0      0        2 
  15 chr15_18242718     HCab    C    T        0      0        2 
  15 chr15_18242718     HPrz    C    T        0      0        2 
  15 chr15_18242718     ZBoe    C    T        0      0        2 
  15 chr15_18242718     ZGre    C    T        1      2        2 
  15 chr15_18242718     ZHar    C    T        0      0        2 
  15 chr15_18242718   Sample    C    T        0      0        2 
  15 chr15_18253183     AAsi    A    G        0      0        2 
  15 chr15_18253183     AKia    A    G      0.5      1        2 
  15 chr15_18253183     AOna    A    G      0.5      1        2 
  15 chr15_18253183     ASom    A    G        0      0        2 
  15 chr15_18253183     HCab    A    G        0      0        2 
  15 chr15_18253183     HPrz    A    G        0      0        2 
  15 chr15_18253183     ZBoe    A    G        0      0        2 
  15 chr15_18253183     ZGre    A    G        0      0        2 
  15 chr15_18253183     ZHar    A    G        0      0        2 
  15 chr15_18253183   Sample    A    G        0      0        2 
  15 chr15_18256142     AAsi    G    A        0      0        2 
  15 chr15_18256142     AKia    G    A        0      0        2 
  15 chr15_18256142     AOna    G    A        0      0        2 
  15 chr15_18256142     ASom    G    A        0      0        2 
  15 chr15_18256142     HCab    G    A        1      2        2 
  15 chr15_18256142     HPrz    G    A        1      2        2 
  15 chr15_18256142     ZBoe    G    A        0      0        2 
  15 chr15_18256142     ZGre    G    A        0      0        2 
  15 chr15_18256142     ZHar    G    A        0      0        2 
  15 chr15_18256142   Sample    G    A        1      2        2 
  15 chr15_18259791     AAsi    T    G        0      0        2 
  15 chr15_18259791     AKia    T    G        0      0        2 
  15 chr15_18259791     AOna    T    G        0      0        2 
  15 chr15_18259791     ASom    T    G        0      0        2 
  15 chr15_18259791     HCab    T    G        0      0        2 
  15 chr15_18259791     HPrz    T    G        0      0        2 
  15 chr15_18259791     ZBoe    T    G        0      0        2 
  15 chr15_18259791     ZGre    T    G        0      0        2 
  15 chr15_18259791     ZHar    T    G        1      2        2 
  15 chr15_18259791   Sample    T    G        0      0        2 
  15 chr15_18262895     AAsi    A    G        0      0        2 
  15 chr15_18262895     AKia    A    G        0      0        2 
  15 chr15_18262895     AOna    A    G        0      0        2 
  15 chr15_18262895     ASom    A    G        1      2        2 
  15 chr15_18262895     HCab    A    G        0      0        2 
  15 chr15_18262895     HPrz    A    G        0      0        2 
  15 chr15_18262895     ZBoe    A    G        0      0        2 
  15 chr15_18262895     ZGre    A    G        0      0        2 
  15 chr15_18262895     ZHar    A    G        0      0        2 
  15 chr15_18262895   Sample    A    G        0      0        2 
  15 chr15_18266418     AAsi    T    C        0      0        2 
  15 chr15_18266418     AKia    T    C      0.5      1        2 
  15 chr15_18266418     AOna    T    C        1      2        2 
  15 chr15_18266418     ASom    T    C        0      0        2 
  15 chr15_18266418     HCab    T    C        0      0        2 
  15 chr15_18266418     HPrz    T    C        0      0        2 
  15 chr15_18266418     ZBoe    T    C        0      0        2 
  15 chr15_18266418     ZGre    T    C        0      0        2 
  15 chr15_18266418     ZHar    T    C        0      0        2 
  15 chr15_18266418   Sample    T    C        0      0        2 
  15 chr15_18269900     AAsi    C    T        0      0        2 
  15 chr15_18269900     AKia    C    T      0.5      1        2 
  15 chr15_18269900     AOna    C    T      0.5      1        2 
  15 chr15_18269900     ASom    C    T        0      0        2 
  15 chr15_18269900     HCab    C    T        0      0        2 
  15 chr15_18269900     HPrz    C    T        0      0        2 
  15 chr15_18269900     ZBoe    C    T        0      0        2 
  15 chr15_18269900     ZGre    C    T        0      0        2 
  15 chr15_18269900     ZHar    C    T        0      0        2 
  15 chr15_18269900   Sample    C    T        0      0        2 
  15 chr15_18271512     AAsi    T    C        0      0        2 
  15 chr15_18271512     AKia    T    C      0.5      1        2 
  15 chr15_18271512     AOna    T    C      0.5      1        2 
  15 chr15_18271512     ASom    T    C        0      0        2 
  15 chr15_18271512     HCab    T    C        0      0        2 
  15 chr15_18271512     HPrz    T    C        0      0        2 
  15 chr15_18271512     ZBoe    T    C        0      0        2 
  15 chr15_18271512     ZGre    T    C        0      0        2 
  15 chr15_18271512     ZHar    T    C        0      0        2 
  15 chr15_18271512   Sample    T    C        0      0        2 
  15 chr15_18277867     AAsi    G    A        0      0        2 
  15 chr15_18277867     AKia    G    A        0      0        2 
  15 chr15_18277867     AOna    G    A        0      0        2 
  15 chr15_18277867     ASom    G    A        0      0        2 
  15 chr15_18277867     HCab    G    A        1      2        2 
  15 chr15_18277867     HPrz    G    A        1      2        2 
  15 chr15_18277867     ZBoe    G    A        0      0        2 
  15 chr15_18277867     ZGre    G    A        0      0        2 
  15 chr15_18277867     ZHar    G    A        0      0        2 
  15 chr15_18277867   Sample    G    A        1      2        2 
  15 chr15_18281228     AAsi    A    C        0      0        2 
  15 chr15_18281228     AKia    A    C        0      0        2 
  15 chr15_18281228     AOna    A    C        0      0        2 
  15 chr15_18281228     ASom    A    C      0.5      1        2 
  15 chr15_18281228     HCab    A    C        0      0        2 
  15 chr15_18281228     HPrz    A    C        0      0        2 
  15 chr15_18281228     ZBoe    A    C        0      0        2 
  15 chr15_18281228     ZGre    A    C        0      0        2 
  15 chr15_18281228     ZHar    A    C        0      0        2 
  15 chr15_18281228   Sample    A    C        0      0        2 
  15 chr15_18298935     AAsi    G    C        0      0        2 
  15 chr15_18298935     AKia    G    C        0      0        2 
  15 chr15_18298935     AOna    G    C        0      0        2 
  15 chr15_18298935     ASom    G    C        0      0        2 
  15 chr15_18298935     HCab    G    C        1      2        2 
  15 chr15_18298935     HPrz    G    C        1      2        2 
  15 chr15_18298935     ZBoe    G    C        0      0        2 
  15 chr15_18298935     ZGre    G    C        0      0        2 
  15 chr15_18298935     ZHar    G    C        0      0        2 
  15 chr15_18298935   Sample    G    C        1      2        2 
  15 chr15_18305294     AAsi    C    T        0      0        2 
  15 chr15_18305294     AKia    C    T        0      0        2 
  15 chr15_18305294     AOna    C    T        0      0        2 
  15 chr15_18305294     ASom    C    T        0      0        2 
  15 chr15_18305294     HCab    C    T        1      2        2 
  15 chr15_18305294     HPrz    C    T        1      2        2 
  15 chr15_18305294     ZBoe    C    T        0      0        2 
  15 chr15_18305294     ZGre    C    T        0      0        2 
  15 chr15_18305294     ZHar    C    T        0      0        2 
  15 chr15_18305294   Sample    C    T        1      2        2 
  15 chr15_18306025     AAsi    A    G        0      0        2 
  15 chr15_18306025     AKia    A    G        0      0        2 
  15 chr15_18306025     AOna    A    G      0.5      1        2 
  15 chr15_18306025     ASom    A    G        0      0        2 
  15 chr15_18306025     HCab    A    G        0      0        2 
  15 chr15_18306025     HPrz    A    G        0      0        2 
  15 chr15_18306025     ZBoe    A    G        0      0        2 
  15 chr15_18306025     ZGre    A    G        0      0        2 
  15 chr15_18306025     ZHar    A    G        0      0        2 
  15 chr15_18306025   Sample    A    G        0      0        2 
  15 chr15_18307457     AAsi    G    A        0      0        2 
  15 chr15_18307457     AKia    G    A        0      0        2 
  15 chr15_18307457     AOna    G    A        0      0        2 
  15 chr15_18307457     ASom    G    A        0      0        2 
  15 chr15_18307457     HCab    G    A        1      2        2 
  15 chr15_18307457     HPrz    G    A        1      2        2 
  15 chr15_18307457     ZBoe    G    A        0      0        2 
  15 chr15_18307457     ZGre    G    A        0      0        2 
  15 chr15_18307457     ZHar    G    A        0      0        2 
  15 chr15_18307457   Sample    G    A        1      2        2 
  15 chr15_18307950     AAsi    T    C        0      0        2 
  15 chr15_18307950     AKia    T    C      0.5      1        2 
  15 chr15_18307950     AOna    T    C        0      0        2 
  15 chr15_18307950     ASom    T    C        0      0        2 
  15 chr15_18307950     HCab    T    C        0      0        2 
  15 chr15_18307950     HPrz    T    C        0      0        2 
  15 chr15_18307950     ZBoe    T    C        0      0        2 
  15 chr15_18307950     ZGre    T    C        0      0        2 
  15 chr15_18307950     ZHar    T    C        0      0        2 
  15 chr15_18307950   Sample    T    C        0      0        2 
  15 chr15_18311715     AAsi    C    T        0      0        2 
  15 chr15_18311715     AKia    C    T        0      0        2 
  15 chr15_18311715     AOna    C    T        0      0        2 
  15 chr15_18311715     ASom    C    T      0.5      1        2 
  15 chr15_18311715     HCab    C    T        0      0        2 
  15 chr15_18311715     HPrz    C    T        0      0        2 
  15 chr15_18311715     ZBoe    C    T        0      0        2 
  15 chr15_18311715     ZGre    C    T        0      0        2 
  15 chr15_18311715     ZHar    C    T        0      0        2 
  15 chr15_18311715   Sample    C    T        0      0        2 
  15 chr15_18311812     AAsi    G    A        0      0        2 
  15 chr15_18311812     AKia    G    A        0      0        2 
  15 chr15_18311812     AOna    G    A        0      0        2 
  15 chr15_18311812     ASom    G    A        0      0        2 
  15 chr15_18311812     HCab    G    A        1      2        2 
  15 chr15_18311812     HPrz    G    A        1      2        2 
  15 chr15_18311812     ZBoe    G    A        0      0        2 
  15 chr15_18311812     ZGre    G    A        0      0        2 
  15 chr15_18311812     ZHar    G    A        0      0        2 
  15 chr15_18311812   Sample    G    A        1      2        2 
  15 chr15_18318874     AAsi    A    G        0      0        2 
  15 chr15_18318874     AKia    A    G        0      0        2 
  15 chr15_18318874     AOna    A    G        0      0        2 
  15 chr15_18318874     ASom    A    G        0      0        2 
  15 chr15_18318874     HCab    A    G        1      2        2 
  15 chr15_18318874     HPrz    A    G        1      2        2 
  15 chr15_18318874     ZBoe    A    G        0      0        2 
  15 chr15_18318874     ZGre    A    G        0      0        2 
  15 chr15_18318874     ZHar    A    G        0      0        2 
  15 chr15_18318874   Sample    A    G        1      2        2 
  15 chr15_18320727     AAsi    T    C        0      0        2 
  15 chr15_18320727     AKia    T    C      0.5      1        2 
  15 chr15_18320727     AOna    T    C        0      0        2 
  15 chr15_18320727     ASom    T    C        0      0        2 
  15 chr15_18320727     HCab    T    C        0      0        2 
  15 chr15_18320727     HPrz    T    C        0      0        2 
  15 chr15_18320727     ZBoe    T    C        0      0        2 
  15 chr15_18320727     ZGre    T    C        0      0        2 
  15 chr15_18320727     ZHar    T    C        0      0        2 
  15 chr15_18320727   Sample    T    C        0      0        2 
  15 chr15_18321874     AAsi    T    C        0      0        2 
  15 chr15_18321874     AKia    T    C        0      0        2 
  15 chr15_18321874     AOna    T    C        0      0        2 
  15 chr15_18321874     ASom    T    C        0      0        2 
  15 chr15_18321874     HCab    T    C        1      2        2 
  15 chr15_18321874     HPrz    T    C        1      2        2 
  15 chr15_18321874     ZBoe    T    C        0      0        2 
  15 chr15_18321874     ZGre    T    C        0      0        2 
  15 chr15_18321874     ZHar    T    C        0      0        2 
  15 chr15_18321874   Sample    T    C        1      2        2 
  15 chr15_18325860     AAsi    A    T        0      0        2 
  15 chr15_18325860     AKia    A    T        0      0        2 
  15 chr15_18325860     AOna    A    T        0      0        2 
  15 chr15_18325860     ASom    A    T        0      0        2 
  15 chr15_18325860     HCab    A    T        0      0        2 
  15 chr15_18325860     HPrz    A    T        0      0        2 
  15 chr15_18325860     ZBoe    A    T      0.5      1        2 
  15 chr15_18325860     ZGre    A    T        0      0        2 
  15 chr15_18325860     ZHar    A    T        0      0        2 
  15 chr15_18325860   Sample    A    T        0      0        2 
  15 chr15_18331282     AAsi    T    C        0      0        2 
  15 chr15_18331282     AKia    T    C        0      0        2 
  15 chr15_18331282     AOna    T    C        0      0        2 
  15 chr15_18331282     ASom    T    C        0      0        2 
  15 chr15_18331282     HCab    T    C        1      2        2 
  15 chr15_18331282     HPrz    T    C        1      2        2 
  15 chr15_18331282     ZBoe    T    C        0      0        2 
  15 chr15_18331282     ZGre    T    C        0      0        2 
  15 chr15_18331282     ZHar    T    C        0      0        2 
  15 chr15_18331282   Sample    T    C        1      2        2 
  15 chr15_18340525     AAsi    T    C        0      0        2 
  15 chr15_18340525     AKia    T    C        0      0        2 
  15 chr15_18340525     AOna    T    C        0      0        2 
  15 chr15_18340525     ASom    T    C        0      0        2 
  15 chr15_18340525     HCab    T    C        0      0        2 
  15 chr15_18340525     HPrz    T    C        1      2        2 
  15 chr15_18340525     ZBoe    T    C        0      0        2 
  15 chr15_18340525     ZGre    T    C        0      0        2 
  15 chr15_18340525     ZHar    T    C        0      0        2 
  15 chr15_18340525   Sample    T    C        1      2        2 
  15 chr15_18343925     AAsi    A    G        0      0        2 
  15 chr15_18343925     AKia    A    G        0      0        2 
  15 chr15_18343925     AOna    A    G        0      0        2 
  15 chr15_18343925     ASom    A    G        0      0        2 
  15 chr15_18343925     HCab    A    G        1      2        2 
  15 chr15_18343925     HPrz    A    G        0      0        2 
  15 chr15_18343925     ZBoe    A    G        0      0        2 
  15 chr15_18343925     ZGre    A    G        0      0        2 
  15 chr15_18343925     ZHar    A    G        0      0        2 
  15 chr15_18343925   Sample    A    G        0      0        2 
  15 chr15_18348235     AAsi    A    C        0      0        2 
  15 chr15_18348235     AKia    A    C        0      0        2 
  15 chr15_18348235     AOna    A    C        0      0        2 
  15 chr15_18348235     ASom    A    C        0      0        2 
  15 chr15_18348235     HCab    A    C        0      0        2 
  15 chr15_18348235     HPrz    A    C        0      0        2 
  15 chr15_18348235     ZBoe    A    C        0      0        2 
  15 chr15_18348235     ZGre    A    C        1      2        2 
  15 chr15_18348235     ZHar    A    C        0      0        2 
  15 chr15_18348235   Sample    A    C        0      0        2 
  15 chr15_18349784     AAsi    G    A        0      0        2 
  15 chr15_18349784     AKia    G    A        0      0        2 
  15 chr15_18349784     AOna    G    A        0      0        2 
  15 chr15_18349784     ASom    G    A        0      0        2 
  15 chr15_18349784     HCab    G    A        0      0        2 
  15 chr15_18349784     HPrz    G    A        1      2        2 
  15 chr15_18349784     ZBoe    G    A        0      0        2 
  15 chr15_18349784     ZGre    G    A        0      0        2 
  15 chr15_18349784     ZHar    G    A        0      0        2 
  15 chr15_18349784   Sample    G    A        1      2        2 
  15 chr15_18353713     AAsi    C    T        0      0        2 
  15 chr15_18353713     AKia    C    T        1      2        2 
  15 chr15_18353713     AOna    C    T      0.5      1        2 
  15 chr15_18353713     ASom    C    T        0      0        2 
  15 chr15_18353713     HCab    C    T        0      0        2 
  15 chr15_18353713     HPrz    C    T        0      0        2 
  15 chr15_18353713     ZBoe    C    T        0      0        2 
  15 chr15_18353713     ZGre    C    T        0      0        2 
  15 chr15_18353713     ZHar    C    T        0      0        2 
  15 chr15_18353713   Sample    C    T        0      0        2 
  15 chr15_18360366     AAsi    T    C        0      0        2 
  15 chr15_18360366     AKia    T    C        0      0        2 
  15 chr15_18360366     AOna    T    C        0      0        2 
  15 chr15_18360366     ASom    T    C        0      0        2 
  15 chr15_18360366     HCab    T    C        1      2        2 
  15 chr15_18360366     HPrz    T    C        1      2        2 
  15 chr15_18360366     ZBoe    T    C        0      0        2 
  15 chr15_18360366     ZGre    T    C        0      0        2 
  15 chr15_18360366     ZHar    T    C        0      0        2 
  15 chr15_18360366   Sample    T    C        1      2        2 
  15 chr15_18367460     AAsi    C    A        0      0        2 
  15 chr15_18367460     AKia    C    A        0      0        2 
  15 chr15_18367460     AOna    C    A        0      0        2 
  15 chr15_18367460     ASom    C    A        0      0        2 
  15 chr15_18367460     HCab    C    A        0      0        2 
  15 chr15_18367460     HPrz    C    A        0      0        2 
  15 chr15_18367460     ZBoe    C    A      0.5      1        2 
  15 chr15_18367460     ZGre    C    A        0      0        2 
  15 chr15_18367460     ZHar    C    A        0      0        2 
  15 chr15_18367460   Sample    C    A        0      0        2 
  15 chr15_18368819     AAsi    T    C        0      0        2 
  15 chr15_18368819     AKia    T    C        0      0        2 
  15 chr15_18368819     AOna    T    C        0      0        2 
  15 chr15_18368819     ASom    T    C        0      0        2 
  15 chr15_18368819     HCab    T    C        0      0        2 
  15 chr15_18368819     HPrz    T    C        0      0        2 
  15 chr15_18368819     ZBoe    T    C      0.5      1        2 
  15 chr15_18368819     ZGre    T    C        0      0        2 
  15 chr15_18368819     ZHar    T    C        0      0        2 
  15 chr15_18368819   Sample    T    C        0      0        2 
  15 chr15_18393869     AAsi    T    C        1      2        2 
  15 chr15_18393869     AKia    T    C        0      0        2 
  15 chr15_18393869     AOna    T    C        0      0        2 
  15 chr15_18393869     ASom    T    C        1      2        2 
  15 chr15_18393869     HCab    T    C        0      0        2 
  15 chr15_18393869     HPrz    T    C        0      0        2 
  15 chr15_18393869     ZBoe    T    C        0      0        2 
  15 chr15_18393869     ZGre    T    C        0      0        2 
  15 chr15_18393869     ZHar    T    C        0      0        2 
  15 chr15_18393869   Sample    T    C        0      0        2 
  15 chr15_18401121     AAsi    T    C        0      0        2 
  15 chr15_18401121     AKia    T    C      0.5      1        2 
  15 chr15_18401121     AOna    T    C        0      0        2 
  15 chr15_18401121     ASom    T    C        0      0        2 
  15 chr15_18401121     HCab    T    C        0      0        2 
  15 chr15_18401121     HPrz    T    C        0      0        2 
  15 chr15_18401121     ZBoe    T    C        0      0        2 
  15 chr15_18401121     ZGre    T    C        0      0        2 
  15 chr15_18401121     ZHar    T    C        0      0        2 
  15 chr15_18401121   Sample    T    C        0      0        2 
  15 chr15_18403611     AAsi    T    C        0      0        2 
  15 chr15_18403611     AKia    T    C        0      0        2 
  15 chr15_18403611     AOna    T    C        0      0        2 
  15 chr15_18403611     ASom    T    C      0.5      1        2 
  15 chr15_18403611     HCab    T    C        0      0        2 
  15 chr15_18403611     HPrz    T    C        0      0        2 
  15 chr15_18403611     ZBoe    T    C      0.5      1        2 
  15 chr15_18403611     ZGre    T    C        0      0        2 
  15 chr15_18403611     ZHar    T    C        0      0        2 
  15 chr15_18403611   Sample    T    C        0      0        2 
  15 chr15_18407353     AAsi    G    A        0      0        2 
  15 chr15_18407353     AKia    G    A        0      0        2 
  15 chr15_18407353     AOna    G    A      0.5      1        2 
  15 chr15_18407353     ASom    G    A        0      0        2 
  15 chr15_18407353     HCab    G    A        0      0        2 
  15 chr15_18407353     HPrz    G    A        0      0        2 
  15 chr15_18407353     ZBoe    G    A        0      0        2 
  15 chr15_18407353     ZGre    G    A        0      0        2 
  15 chr15_18407353     ZHar    G    A        0      0        2 
  15 chr15_18407353   Sample    G    A        0      0        2 
  15 chr15_18414391     AAsi    C    G        0      0        2 
  15 chr15_18414391     AKia    C    G        0      0        2 
  15 chr15_18414391     AOna    C    G        0      0        2 
  15 chr15_18414391     ASom    C    G        0      0        2 
  15 chr15_18414391     HCab    C    G        1      2        2 
  15 chr15_18414391     HPrz    C    G        1      2        2 
  15 chr15_18414391     ZBoe    C    G        0      0        2 
  15 chr15_18414391     ZGre    C    G        0      0        2 
  15 chr15_18414391     ZHar    C    G        0      0        2 
  15 chr15_18414391   Sample    C    G        1      2        2 
  15 chr15_18418163     AAsi    A    T        0      0        2 
  15 chr15_18418163     AKia    A    T        0      0        2 
  15 chr15_18418163     AOna    A    T        0      0        2 
  15 chr15_18418163     ASom    A    T        0      0        2 
  15 chr15_18418163     HCab    A    T        0      0        2 
  15 chr15_18418163     HPrz    A    T        0      0        2 
  15 chr15_18418163     ZBoe    A    T        0      0        2 
  15 chr15_18418163     ZGre    A    T        0      0        2 
  15 chr15_18418163     ZHar    A    T        1      2        2 
  15 chr15_18418163   Sample    A    T        0      0        2 
  15 chr15_18419108     AAsi    T    G        0      0        2 
  15 chr15_18419108     AKia    T    G        0      0        2 
  15 chr15_18419108     AOna    T    G        0      0        2 
  15 chr15_18419108     ASom    T    G        0      0        2 
  15 chr15_18419108     HCab    T    G        1      2        2 
  15 chr15_18419108     HPrz    T    G        1      2        2 
  15 chr15_18419108     ZBoe    T    G        0      0        2 
  15 chr15_18419108     ZGre    T    G        0      0        2 
  15 chr15_18419108     ZHar    T    G        0      0        2 
  15 chr15_18419108   Sample    T    G        1      2        2 
  15 chr15_18426936     AAsi    T    C        0      0        2 
  15 chr15_18426936     AKia    T    C        0      0        2 
  15 chr15_18426936     AOna    T    C      0.5      1        2 
  15 chr15_18426936     ASom    T    C        0      0        2 
  15 chr15_18426936     HCab    T    C        0      0        2 
  15 chr15_18426936     HPrz    T    C        0      0        2 
  15 chr15_18426936     ZBoe    T    C        0      0        2 
  15 chr15_18426936     ZGre    T    C        0      0        2 
  15 chr15_18426936     ZHar    T    C        0      0        2 
  15 chr15_18426936   Sample    T    C        0      0        2 
  15 chr15_18430726     AAsi    C    A        0      0        2 
  15 chr15_18430726     AKia    C    A        0      0        2 
  15 chr15_18430726     AOna    C    A        0      0        2 
  15 chr15_18430726     ASom    C    A        0      0        2 
  15 chr15_18430726     HCab    C    A        1      2        2 
  15 chr15_18430726     HPrz    C    A        1      2        2 
  15 chr15_18430726     ZBoe    C    A        0      0        2 
  15 chr15_18430726     ZGre    C    A        0      0        2 
  15 chr15_18430726     ZHar    C    A        0      0        2 
  15 chr15_18430726   Sample    C    A        1      2        2 
  15 chr15_18438104     AAsi    G    C        0      0        2 
  15 chr15_18438104     AKia    G    C        0      0        2 
  15 chr15_18438104     AOna    G    C        0      0        2 
  15 chr15_18438104     ASom    G    C        0      0        2 
  15 chr15_18438104     HCab    G    C        1      2        2 
  15 chr15_18438104     HPrz    G    C        1      2        2 
  15 chr15_18438104     ZBoe    G    C        0      0        2 
  15 chr15_18438104     ZGre    G    C        0      0        2 
  15 chr15_18438104     ZHar    G    C        0      0        2 
  15 chr15_18438104   Sample    G    C        1      2        2 
  15 chr15_18439163     AAsi    G    A        0      0        2 
  15 chr15_18439163     AKia    G    A        0      0        2 
  15 chr15_18439163     AOna    G    A        0      0        2 
  15 chr15_18439163     ASom    G    A        0      0        2 
  15 chr15_18439163     HCab    G    A        1      2        2 
  15 chr15_18439163     HPrz    G    A        1      2        2 
  15 chr15_18439163     ZBoe    G    A        0      0        2 
  15 chr15_18439163     ZGre    G    A        0      0        2 
  15 chr15_18439163     ZHar    G    A        0      0        2 
  15 chr15_18439163   Sample    G    A        1      2        2 
  15 chr15_18441537     AAsi    G    T        0      0        2 
  15 chr15_18441537     AKia    G    T        0      0        2 
  15 chr15_18441537     AOna    G    T        0      0        2 
  15 chr15_18441537     ASom    G    T        0      0        2 
  15 chr15_18441537     HCab    G    T        1      2        2 
  15 chr15_18441537     HPrz    G    T        1      2        2 
  15 chr15_18441537     ZBoe    G    T        0      0        2 
  15 chr15_18441537     ZGre    G    T        0      0        2 
  15 chr15_18441537     ZHar    G    T        0      0        2 
  15 chr15_18441537   Sample    G    T        1      2        2 
  15 chr15_18450717     AAsi    T    G        0      0        2 
  15 chr15_18450717     AKia    T    G        0      0        2 
  15 chr15_18450717     AOna    T    G        0      0        2 
  15 chr15_18450717     ASom    T    G        0      0        2 
  15 chr15_18450717     HCab    T    G        1      2        2 
  15 chr15_18450717     HPrz    T    G        1      2        2 
  15 chr15_18450717     ZBoe    T    G        0      0        2 
  15 chr15_18450717     ZGre    T    G        0      0        2 
  15 chr15_18450717     ZHar    T    G        0      0        2 
  15 chr15_18450717   Sample    T    G        1      2        2 
  15 chr15_18450963     AAsi    T    C        1      2        2 
  15 chr15_18450963     AKia    T    C        0      0        2 
  15 chr15_18450963     AOna    T    C        0      0        2 
  15 chr15_18450963     ASom    T    C        1      2        2 
  15 chr15_18450963     HCab    T    C        0      0        2 
  15 chr15_18450963     HPrz    T    C        0      0        2 
  15 chr15_18450963     ZBoe    T    C        0      0        2 
  15 chr15_18450963     ZGre    T    C        0      0        2 
  15 chr15_18450963     ZHar    T    C        0      0        2 
  15 chr15_18450963   Sample    T    C        0      0        2 
  15 chr15_18451065     AAsi    T    C        0      0        2 
  15 chr15_18451065     AKia    T    C        0      0        2 
  15 chr15_18451065     AOna    T    C        0      0        2 
  15 chr15_18451065     ASom    T    C        0      0        2 
  15 chr15_18451065     HCab    T    C        0      0        2 
  15 chr15_18451065     HPrz    T    C        0      0        2 
  15 chr15_18451065     ZBoe    T    C      0.5      1        2 
  15 chr15_18451065     ZGre    T    C        0      0        2 
  15 chr15_18451065     ZHar    T    C        0      0        2 
  15 chr15_18451065   Sample    T    C        0      0        2 
  15 chr15_18463497     AAsi    T    G        0      0        2 
  15 chr15_18463497     AKia    T    G        0      0        2 
  15 chr15_18463497     AOna    T    G        0      0        2 
  15 chr15_18463497     ASom    T    G        0      0        2 
  15 chr15_18463497     HCab    T    G        0      0        2 
  15 chr15_18463497     HPrz    T    G        0      0        2 
  15 chr15_18463497     ZBoe    T    G        0      0        2 
  15 chr15_18463497     ZGre    T    G        1      2        2 
  15 chr15_18463497     ZHar    T    G        0      0        2 
  15 chr15_18463497   Sample    T    G        0      0        2 
  15 chr15_18469686     AAsi    C    T        1      2        2 
  15 chr15_18469686     AKia    C    T        1      2        2 
  15 chr15_18469686     AOna    C    T        1      2        2 
  15 chr15_18469686     ASom    C    T        1      2        2 
  15 chr15_18469686     HCab    C    T        0      0        2 
  15 chr15_18469686     HPrz    C    T        0      0        2 
  15 chr15_18469686     ZBoe    C    T        0      0        2 
  15 chr15_18469686     ZGre    C    T        0      0        2 
  15 chr15_18469686     ZHar    C    T        0      0        2 
  15 chr15_18469686   Sample    C    T        0      0        2 
  15 chr15_18471244     AAsi    T    G        0      0        2 
  15 chr15_18471244     AKia    T    G        0      0        2 
  15 chr15_18471244     AOna    T    G        0      0        2 
  15 chr15_18471244     ASom    T    G        0      0        2 
  15 chr15_18471244     HCab    T    G        0      0        2 
  15 chr15_18471244     HPrz    T    G        0      0        2 
  15 chr15_18471244     ZBoe    T    G      0.5      1        2 
  15 chr15_18471244     ZGre    T    G        0      0        2 
  15 chr15_18471244     ZHar    T    G        0      0        2 
  15 chr15_18471244   Sample    T    G        0      0        2 
  15 chr15_18484191     AAsi    T    C        1      2        2 
  15 chr15_18484191     AKia    T    C        1      2        2 
  15 chr15_18484191     AOna    T    C      0.5      1        2 
  15 chr15_18484191     ASom    T    C        1      2        2 
  15 chr15_18484191     HCab    T    C        0      0        2 
  15 chr15_18484191     HPrz    T    C        0      0        2 
  15 chr15_18484191     ZBoe    T    C        0      0        2 
  15 chr15_18484191     ZGre    T    C        0      0        2 
  15 chr15_18484191     ZHar    T    C        0      0        2 
  15 chr15_18484191   Sample    T    C        0      0        2 
  15 chr15_18486550     AAsi    A    G        0      0        2 
  15 chr15_18486550     AKia    A    G        0      0        2 
  15 chr15_18486550     AOna    A    G      0.5      1        2 
  15 chr15_18486550     ASom    A    G        0      0        2 
  15 chr15_18486550     HCab    A    G        1      2        2 
  15 chr15_18486550     HPrz    A    G        0      0        2 
  15 chr15_18486550     ZBoe    A    G        0      0        2 
  15 chr15_18486550     ZGre    A    G        0      0        2 
  15 chr15_18486550     ZHar    A    G        0      0        2 
  15 chr15_18486550   Sample    A    G        1      2        2 
  15 chr15_18487822     AAsi    T    C        0      0        2 
  15 chr15_18487822     AKia    T    C        0      0        2 
  15 chr15_18487822     AOna    T    C        0      0        2 
  15 chr15_18487822     ASom    T    C        0      0        2 
  15 chr15_18487822     HCab    T    C        1      2        2 
  15 chr15_18487822     HPrz    T    C        1      2        2 
  15 chr15_18487822     ZBoe    T    C        0      0        2 
  15 chr15_18487822     ZGre    T    C        0      0        2 
  15 chr15_18487822     ZHar    T    C        0      0        2 
  15 chr15_18487822   Sample    T    C        1      2        2 
  15 chr15_18491392     AAsi    G    C        0      0        2 
  15 chr15_18491392     AKia    G    C        0      0        2 
  15 chr15_18491392     AOna    G    C        0      0        2 
  15 chr15_18491392     ASom    G    C        0      0        2 
  15 chr15_18491392     HCab    G    C        1      2        2 
  15 chr15_18491392     HPrz    G    C        1      2        2 
  15 chr15_18491392     ZBoe    G    C        0      0        2 
  15 chr15_18491392     ZGre    G    C        0      0        2 
  15 chr15_18491392     ZHar    G    C        0      0        2 
  15 chr15_18491392   Sample    G    C        1      2        2 
  15 chr15_18497187     AAsi    T    C        0      0        2 
  15 chr15_18497187     AKia    T    C        0      0        2 
  15 chr15_18497187     AOna    T    C        0      0        2 
  15 chr15_18497187     ASom    T    C        0      0        2 
  15 chr15_18497187     HCab    T    C        0      0        2 
  15 chr15_18497187     HPrz    T    C        0      0        2 
  15 chr15_18497187     ZBoe    T    C        0      0        2 
  15 chr15_18497187     ZGre    T    C        0      0        2 
  15 chr15_18497187     ZHar    T    C        1      2        2 
  15 chr15_18497187   Sample    T    C        0      0        2 
  15 chr15_18497657     AAsi    G    C        0      0        2 
  15 chr15_18497657     AKia    G    C        0      0        2 
  15 chr15_18497657     AOna    G    C        0      0        2 
  15 chr15_18497657     ASom    G    C        0      0        2 
  15 chr15_18497657     HCab    G    C        1      2        2 
  15 chr15_18497657     HPrz    G    C        1      2        2 
  15 chr15_18497657     ZBoe    G    C        0      0        2 
  15 chr15_18497657     ZGre    G    C        0      0        2 
  15 chr15_18497657     ZHar    G    C        0      0        2 
  15 chr15_18497657   Sample    G    C        1      2        2 
  15 chr15_18502610     AAsi    G    A        0      0        2 
  15 chr15_18502610     AKia    G    A        0      0        2 
  15 chr15_18502610     AOna    G    A        0      0        2 
  15 chr15_18502610     ASom    G    A        0      0        2 
  15 chr15_18502610     HCab    G    A        0      0        2 
  15 chr15_18502610     HPrz    G    A      0.5      1        2 
  15 chr15_18502610     ZBoe    G    A        0      0        2 
  15 chr15_18502610     ZGre    G    A        0      0        2 
  15 chr15_18502610     ZHar    G    A        0      0        2 
  15 chr15_18502610   Sample    G    A        1      2        2 
  15 chr15_18521856     AAsi    A    G        0      0        2 
  15 chr15_18521856     AKia    A    G        0      0        2 
  15 chr15_18521856     AOna    A    G        0      0        2 
  15 chr15_18521856     ASom    A    G        0      0        2 
  15 chr15_18521856     HCab    A    G        0      0        2 
  15 chr15_18521856     HPrz    A    G        0      0        2 
  15 chr15_18521856     ZBoe    A    G        0      0        2 
  15 chr15_18521856     ZGre    A    G        1      2        2 
  15 chr15_18521856     ZHar    A    G        0      0        2 
  15 chr15_18521856   Sample    A    G        0      0        2 
  15 chr15_18526259     AAsi    A    G        0      0        2 
  15 chr15_18526259     AKia    A    G        0      0        2 
  15 chr15_18526259     AOna    A    G        0      0        2 
  15 chr15_18526259     ASom    A    G        0      0        2 
  15 chr15_18526259     HCab    A    G        1      2        2 
  15 chr15_18526259     HPrz    A    G        1      2        2 
  15 chr15_18526259     ZBoe    A    G        0      0        2 
  15 chr15_18526259     ZGre    A    G        0      0        2 
  15 chr15_18526259     ZHar    A    G        0      0        2 
  15 chr15_18526259   Sample    A    G        1      2        2 
  15 chr15_18533650     AAsi    G    A        0      0        2 
  15 chr15_18533650     AKia    G    A        0      0        2 
  15 chr15_18533650     AOna    G    A        0      0        2 
  15 chr15_18533650     ASom    G    A        0      0        2 
  15 chr15_18533650     HCab    G    A        1      2        2 
  15 chr15_18533650     HPrz    G    A        1      2        2 
  15 chr15_18533650     ZBoe    G    A        0      0        2 
  15 chr15_18533650     ZGre    G    A        0      0        2 
  15 chr15_18533650     ZHar    G    A        0      0        2 
  15 chr15_18533650   Sample    G    A        1      2        2 
  15 chr15_18538339     AAsi    G    A        0      0        2 
  15 chr15_18538339     AKia    G    A        0      0        2 
  15 chr15_18538339     AOna    G    A        0      0        2 
  15 chr15_18538339     ASom    G    A        0      0        2 
  15 chr15_18538339     HCab    G    A        0      0        2 
  15 chr15_18538339     HPrz    G    A        0      0        2 
  15 chr15_18538339     ZBoe    G    A        0      0        2 
  15 chr15_18538339     ZGre    G    A        0      0        2 
  15 chr15_18538339     ZHar    G    A        1      2        2 
  15 chr15_18538339   Sample    G    A        0      0        2 
  15 chr15_18541297     AAsi    A    C        0      0        2 
  15 chr15_18541297     AKia    A    C        0      0        2 
  15 chr15_18541297     AOna    A    C        0      0        2 
  15 chr15_18541297     ASom    A    C        0      0        2 
  15 chr15_18541297     HCab    A    C        1      2        2 
  15 chr15_18541297     HPrz    A    C        1      2        2 
  15 chr15_18541297     ZBoe    A    C        0      0        2 
  15 chr15_18541297     ZGre    A    C        0      0        2 
  15 chr15_18541297     ZHar    A    C        0      0        2 
  15 chr15_18541297   Sample    A    C        1      2        2 
  15 chr15_18555742     AAsi    A    T        0      0        2 
  15 chr15_18555742     AKia    A    T        0      0        2 
  15 chr15_18555742     AOna    A    T        0      0        2 
  15 chr15_18555742     ASom    A    T        0      0        2 
  15 chr15_18555742     HCab    A    T        0      0        2 
  15 chr15_18555742     HPrz    A    T        0      0        2 
  15 chr15_18555742     ZBoe    A    T      0.5      1        2 
  15 chr15_18555742     ZGre    A    T        0      0        2 
  15 chr15_18555742     ZHar    A    T        0      0        2 
  15 chr15_18555742   Sample    A    T        0      0        2 
  15 chr15_18559294     AAsi    G    A        0      0        2 
  15 chr15_18559294     AKia    G    A        0      0        2 
  15 chr15_18559294     AOna    G    A      0.5      1        2 
  15 chr15_18559294     ASom    G    A        0      0        2 
  15 chr15_18559294     HCab    G    A        0      0        2 
  15 chr15_18559294     HPrz    G    A        0      0        2 
  15 chr15_18559294     ZBoe    G    A        0      0        2 
  15 chr15_18559294     ZGre    G    A        0      0        2 
  15 chr15_18559294     ZHar    G    A        0      0        2 
  15 chr15_18559294   Sample    G    A        0      0        2 
  15 chr15_18561975     AAsi    A    G        0      0        2 
  15 chr15_18561975     AKia    A    G        0      0        2 
  15 chr15_18561975     AOna    A    G        0      0        2 
  15 chr15_18561975     ASom    A    G        0      0        2 
  15 chr15_18561975     HCab    A    G        0      0        2 
  15 chr15_18561975     HPrz    A    G        0      0        2 
  15 chr15_18561975     ZBoe    A    G      0.5      1        2 
  15 chr15_18561975     ZGre    A    G        0      0        2 
  15 chr15_18561975     ZHar    A    G        0      0        2 
  15 chr15_18561975   Sample    A    G        0      0        2 
  15 chr15_18581309     AAsi    G    A        0      0        2 
  15 chr15_18581309     AKia    G    A        0      0        2 
  15 chr15_18581309     AOna    G    A      0.5      1        2 
  15 chr15_18581309     ASom    G    A        0      0        2 
  15 chr15_18581309     HCab    G    A        0      0        2 
  15 chr15_18581309     HPrz    G    A        0      0        2 
  15 chr15_18581309     ZBoe    G    A        0      0        2 
  15 chr15_18581309     ZGre    G    A        0      0        2 
  15 chr15_18581309     ZHar    G    A        0      0        2 
  15 chr15_18581309   Sample    G    A        0      0        2 
  15 chr15_18587700     AAsi    A    G        0      0        2 
  15 chr15_18587700     AKia    A    G        0      0        2 
  15 chr15_18587700     AOna    A    G        0      0        2 
  15 chr15_18587700     ASom    A    G        0      0        2 
  15 chr15_18587700     HCab    A    G        0      0        2 
  15 chr15_18587700     HPrz    A    G        0      0        2 
  15 chr15_18587700     ZBoe    A    G        0      0        2 
  15 chr15_18587700     ZGre    A    G        0      0        2 
  15 chr15_18587700     ZHar    A    G        1      2        2 
  15 chr15_18587700   Sample    A    G        0      0        2 
  15 chr15_18589067     AAsi    T    C      0.5      1        2 
  15 chr15_18589067     AKia    T    C        0      0        2 
  15 chr15_18589067     AOna    T    C        0      0        2 
  15 chr15_18589067     ASom    T    C        0      0        2 
  15 chr15_18589067     HCab    T    C        0      0        2 
  15 chr15_18589067     HPrz    T    C        0      0        2 
  15 chr15_18589067     ZBoe    T    C        0      0        2 
  15 chr15_18589067     ZGre    T    C        0      0        2 
  15 chr15_18589067     ZHar    T    C        0      0        2 
  15 chr15_18589067   Sample    T    C        0      0        2 
  15 chr15_18594459     AAsi    G    A        0      0        2 
  15 chr15_18594459     AKia    G    A        0      0        2 
  15 chr15_18594459     AOna    G    A        0      0        2 
  15 chr15_18594459     ASom    G    A        0      0        2 
  15 chr15_18594459     HCab    G    A        1      2        2 
  15 chr15_18594459     HPrz    G    A        1      2        2 
  15 chr15_18594459     ZBoe    G    A        0      0        2 
  15 chr15_18594459     ZGre    G    A        0      0        2 
  15 chr15_18594459     ZHar    G    A        0      0        2 
  15 chr15_18594459   Sample    G    A        1      2        2 
  15 chr15_18596273     AAsi    T    C        0      0        2 
  15 chr15_18596273     AKia    T    C        0      0        2 
  15 chr15_18596273     AOna    T    C      0.5      1        2 
  15 chr15_18596273     ASom    T    C        0      0        2 
  15 chr15_18596273     HCab    T    C        0      0        2 
  15 chr15_18596273     HPrz    T    C        0      0        2 
  15 chr15_18596273     ZBoe    T    C        0      0        2 
  15 chr15_18596273     ZGre    T    C        0      0        2 
  15 chr15_18596273     ZHar    T    C        0      0        2 
  15 chr15_18596273   Sample    T    C        0      0        2 
  15 chr15_18615463     AAsi    A    G        0      0        2 
  15 chr15_18615463     AKia    A    G        0      0        2 
  15 chr15_18615463     AOna    A    G      0.5      1        2 
  15 chr15_18615463     ASom    A    G        0      0        2 
  15 chr15_18615463     HCab    A    G        0      0        2 
  15 chr15_18615463     HPrz    A    G        0      0        2 
  15 chr15_18615463     ZBoe    A    G        0      0        2 
  15 chr15_18615463     ZGre    A    G        0      0        2 
  15 chr15_18615463     ZHar    A    G        0      0        2 
  15 chr15_18615463   Sample    A    G        0      0        2 
  15 chr15_18616518     AAsi    G    A        0      0        2 
  15 chr15_18616518     AKia    G    A        0      0        2 
  15 chr15_18616518     AOna    G    A        0      0        2 
  15 chr15_18616518     ASom    G    A        0      0        2 
  15 chr15_18616518     HCab    G    A        0      0        2 
  15 chr15_18616518     HPrz    G    A        0      0        2 
  15 chr15_18616518     ZBoe    G    A        0      0        2 
  15 chr15_18616518     ZGre    G    A        0      0        2 
  15 chr15_18616518     ZHar    G    A        1      2        2 
  15 chr15_18616518   Sample    G    A        0      0        2 
  15 chr15_18617068     AAsi    T    G        0      0        2 
  15 chr15_18617068     AKia    T    G        0      0        2 
  15 chr15_18617068     AOna    T    G        0      0        2 
  15 chr15_18617068     ASom    T    G        0      0        2 
  15 chr15_18617068     HCab    T    G        1      2        2 
  15 chr15_18617068     HPrz    T    G        1      2        2 
  15 chr15_18617068     ZBoe    T    G        0      0        2 
  15 chr15_18617068     ZGre    T    G        0      0        2 
  15 chr15_18617068     ZHar    T    G        0      0        2 
  15 chr15_18617068   Sample    T    G        1      2        2 
  15 chr15_18629387     AAsi    G    A        0      0        2 
  15 chr15_18629387     AKia    G    A        0      0        2 
  15 chr15_18629387     AOna    G    A        0      0        2 
  15 chr15_18629387     ASom    G    A        0      0        2 
  15 chr15_18629387     HCab    G    A        1      2        2 
  15 chr15_18629387     HPrz    G    A        1      2        2 
  15 chr15_18629387     ZBoe    G    A        0      0        2 
  15 chr15_18629387     ZGre    G    A        0      0        2 
  15 chr15_18629387     ZHar    G    A        0      0        2 
  15 chr15_18629387   Sample    G    A        1      2        2 
  15 chr15_18631446     AAsi    T    C        0      0        2 
  15 chr15_18631446     AKia    T    C        0      0        2 
  15 chr15_18631446     AOna    T    C        0      0        2 
  15 chr15_18631446     ASom    T    C        0      0        2 
  15 chr15_18631446     HCab    T    C        1      2        2 
  15 chr15_18631446     HPrz    T    C        1      2        2 
  15 chr15_18631446     ZBoe    T    C        0      0        2 
  15 chr15_18631446     ZGre    T    C        0      0        2 
  15 chr15_18631446     ZHar    T    C        0      0        2 
  15 chr15_18631446   Sample    T    C        1      2        2 
  15 chr15_18632748     AAsi    G    T        0      0        2 
  15 chr15_18632748     AKia    G    T        0      0        2 
  15 chr15_18632748     AOna    G    T      0.5      1        2 
  15 chr15_18632748     ASom    G    T        0      0        2 
  15 chr15_18632748     HCab    G    T        0      0        2 
  15 chr15_18632748     HPrz    G    T        0      0        2 
  15 chr15_18632748     ZBoe    G    T        0      0        2 
  15 chr15_18632748     ZGre    G    T        0      0        2 
  15 chr15_18632748     ZHar    G    T        0      0        2 
  15 chr15_18632748   Sample    G    T        0      0        2 
  15 chr15_18637459     AAsi    A    G        0      0        2 
  15 chr15_18637459     AKia    A    G        0      0        2 
  15 chr15_18637459     AOna    A    G        0      0        2 
  15 chr15_18637459     ASom    A    G        0      0        2 
  15 chr15_18637459     HCab    A    G        1      2        2 
  15 chr15_18637459     HPrz    A    G        1      2        2 
  15 chr15_18637459     ZBoe    A    G        0      0        2 
  15 chr15_18637459     ZGre    A    G        0      0        2 
  15 chr15_18637459     ZHar    A    G        0      0        2 
  15 chr15_18637459   Sample    A    G        1      2        2 
  15 chr15_18647692     AAsi    A    G        0      0        2 
  15 chr15_18647692     AKia    A    G        1      2        2 
  15 chr15_18647692     AOna    A    G        0      0        2 
  15 chr15_18647692     ASom    A    G        0      0        2 
  15 chr15_18647692     HCab    A    G        0      0        2 
  15 chr15_18647692     HPrz    A    G        0      0        2 
  15 chr15_18647692     ZBoe    A    G        0      0        2 
  15 chr15_18647692     ZGre    A    G        0      0        2 
  15 chr15_18647692     ZHar    A    G        0      0        2 
  15 chr15_18647692   Sample    A    G        0      0        2 
  15 chr15_18654969     AAsi    G    A        0      0        2 
  15 chr15_18654969     AKia    G    A        0      0        2 
  15 chr15_18654969     AOna    G    A        0      0        2 
  15 chr15_18654969     ASom    G    A        0      0        2 
  15 chr15_18654969     HCab    G    A        0      0        2 
  15 chr15_18654969     HPrz    G    A        0      0        2 
  15 chr15_18654969     ZBoe    G    A        0      0        2 
  15 chr15_18654969     ZGre    G    A      0.5      1        2 
  15 chr15_18654969     ZHar    G    A        0      0        2 
  15 chr15_18654969   Sample    G    A        0      0        2 
  15 chr15_18660865     AAsi    A    G        0      0        2 
  15 chr15_18660865     AKia    A    G        0      0        2 
  15 chr15_18660865     AOna    A    G        0      0        2 
  15 chr15_18660865     ASom    A    G        0      0        2 
  15 chr15_18660865     HCab    A    G        1      2        2 
  15 chr15_18660865     HPrz    A    G      0.5      1        2 
  15 chr15_18660865     ZBoe    A    G        0      0        2 
  15 chr15_18660865     ZGre    A    G        0      0        2 
  15 chr15_18660865     ZHar    A    G        0      0        2 
  15 chr15_18660865   Sample    A    G        1      2        2 
  15 chr15_18662521     AAsi    C    G        0      0        2 
  15 chr15_18662521     AKia    C    G        0      0        2 
  15 chr15_18662521     AOna    C    G        0      0        2 
  15 chr15_18662521     ASom    C    G        0      0        2 
  15 chr15_18662521     HCab    C    G        1      2        2 
  15 chr15_18662521     HPrz    C    G        1      2        2 
  15 chr15_18662521     ZBoe    C    G        0      0        2 
  15 chr15_18662521     ZGre    C    G        0      0        2 
  15 chr15_18662521     ZHar    C    G        0      0        2 
  15 chr15_18662521   Sample    C    G        1      2        2 
  15 chr15_18663910     AAsi    G    A        0      0        2 
  15 chr15_18663910     AKia    G    A        0      0        2 
  15 chr15_18663910     AOna    G    A        0      0        2 
  15 chr15_18663910     ASom    G    A        0      0        2 
  15 chr15_18663910     HCab    G    A        0      0        2 
  15 chr15_18663910     HPrz    G    A        0      0        2 
  15 chr15_18663910     ZBoe    G    A      0.5      1        2 
  15 chr15_18663910     ZGre    G    A        0      0        2 
  15 chr15_18663910     ZHar    G    A        0      0        2 
  15 chr15_18663910   Sample    G    A        0      0        2 
  15 chr15_18674060     AAsi    G    A        0      0        2 
  15 chr15_18674060     AKia    G    A        0      0        2 
  15 chr15_18674060     AOna    G    A        0      0        2 
  15 chr15_18674060     ASom    G    A        0      0        2 
  15 chr15_18674060     HCab    G    A        0      0        2 
  15 chr15_18674060     HPrz    G    A        0      0        2 
  15 chr15_18674060     ZBoe    G    A        1      2        2 
  15 chr15_18674060     ZGre    G    A        0      0        2 
  15 chr15_18674060     ZHar    G    A        0      0        2 
  15 chr15_18674060   Sample    G    A        0      0        2 
  15 chr15_18681862     AAsi    T    C        1      2        2 
  15 chr15_18681862     AKia    T    C        0      0        2 
  15 chr15_18681862     AOna    T    C        0      0        2 
  15 chr15_18681862     ASom    T    C        1      2        2 
  15 chr15_18681862     HCab    T    C        0      0        2 
  15 chr15_18681862     HPrz    T    C        0      0        2 
  15 chr15_18681862     ZBoe    T    C        0      0        2 
  15 chr15_18681862     ZGre    T    C        0      0        2 
  15 chr15_18681862     ZHar    T    C        0      0        2 
  15 chr15_18681862   Sample    T    C        0      0        2 
  15 chr15_18682432     AAsi    T    C        0      0        2 
  15 chr15_18682432     AKia    T    C        0      0        2 
  15 chr15_18682432     AOna    T    C        0      0        2 
  15 chr15_18682432     ASom    T    C        0      0        2 
  15 chr15_18682432     HCab    T    C        0      0        2 
  15 chr15_18682432     HPrz    T    C        1      2        2 
  15 chr15_18682432     ZBoe    T    C        0      0        2 
  15 chr15_18682432     ZGre    T    C        0      0        2 
  15 chr15_18682432     ZHar    T    C        0      0        2 
  15 chr15_18682432   Sample    T    C        1      2        2 
  15 chr15_18685429     AAsi    C    G        0      0        2 
  15 chr15_18685429     AKia    C    G        0      0        2 
  15 chr15_18685429     AOna    C    G        0      0        2 
  15 chr15_18685429     ASom    C    G        0      0        2 
  15 chr15_18685429     HCab    C    G        0      0        2 
  15 chr15_18685429     HPrz    C    G        0      0        2 
  15 chr15_18685429     ZBoe    C    G      0.5      1        2 
  15 chr15_18685429     ZGre    C    G        0      0        2 
  15 chr15_18685429     ZHar    C    G        0      0        2 
  15 chr15_18685429   Sample    C    G        0      0        2 
  15 chr15_18688572     AAsi    A    G        0      0        2 
  15 chr15_18688572     AKia    A    G        0      0        2 
  15 chr15_18688572     AOna    A    G      0.5      1        2 
  15 chr15_18688572     ASom    A    G        0      0        2 
  15 chr15_18688572     HCab    A    G        0      0        2 
  15 chr15_18688572     HPrz    A    G        0      0        2 
  15 chr15_18688572     ZBoe    A    G        0      0        2 
  15 chr15_18688572     ZGre    A    G        0      0        2 
  15 chr15_18688572     ZHar    A    G        0      0        2 
  15 chr15_18688572   Sample    A    G        0      0        2 
  15 chr15_18692808     AAsi    C    T        0      0        2 
  15 chr15_18692808     AKia    C    T        0      0        2 
  15 chr15_18692808     AOna    C    T        0      0        2 
  15 chr15_18692808     ASom    C    T        0      0        2 
  15 chr15_18692808     HCab    C    T        0      0        2 
  15 chr15_18692808     HPrz    C    T      0.5      1        2 
  15 chr15_18692808     ZBoe    C    T        0      0        2 
  15 chr15_18692808     ZGre    C    T        0      0        2 
  15 chr15_18692808     ZHar    C    T        0      0        2 
  15 chr15_18692808   Sample    C    T        0      0        2 
  15 chr15_18694281     AAsi    G    A        0      0        2 
  15 chr15_18694281     AKia    G    A        1      2        2 
  15 chr15_18694281     AOna    G    A        1      2        2 
  15 chr15_18694281     ASom    G    A        0      0        2 
  15 chr15_18694281     HCab    G    A        0      0        2 
  15 chr15_18694281     HPrz    G    A        0      0        2 
  15 chr15_18694281     ZBoe    G    A        0      0        2 
  15 chr15_18694281     ZGre    G    A        0      0        2 
  15 chr15_18694281     ZHar    G    A        0      0        2 
  15 chr15_18694281   Sample    G    A        0      0        2 
  15 chr15_18699942     AAsi    A    C        0      0        2 
  15 chr15_18699942     AKia    A    C        0      0        2 
  15 chr15_18699942     AOna    A    C        0      0        2 
  15 chr15_18699942     ASom    A    C        0      0        2 
  15 chr15_18699942     HCab    A    C        1      2        2 
  15 chr15_18699942     HPrz    A    C      0.5      1        2 
  15 chr15_18699942     ZBoe    A    C        0      0        2 
  15 chr15_18699942     ZGre    A    C        0      0        2 
  15 chr15_18699942     ZHar    A    C        0      0        2 
  15 chr15_18699942   Sample    A    C        0      0        2 
  15 chr15_18700090     AAsi    C    A        0      0        2 
  15 chr15_18700090     AKia    C    A        0      0        2 
  15 chr15_18700090     AOna    C    A        0      0        2 
  15 chr15_18700090     ASom    C    A        0      0        2 
  15 chr15_18700090     HCab    C    A        1      2        2 
  15 chr15_18700090     HPrz    C    A        1      2        2 
  15 chr15_18700090     ZBoe    C    A        0      0        2 
  15 chr15_18700090     ZGre    C    A        0      0        2 
  15 chr15_18700090     ZHar    C    A        0      0        2 
  15 chr15_18700090   Sample    C    A        1      2        2 
  15 chr15_18704138     AAsi    G    A        0      0        2 
  15 chr15_18704138     AKia    G    A        0      0        2 
  15 chr15_18704138     AOna    G    A        0      0        2 
  15 chr15_18704138     ASom    G    A        0      0        2 
  15 chr15_18704138     HCab    G    A        1      2        2 
  15 chr15_18704138     HPrz    G    A        1      2        2 
  15 chr15_18704138     ZBoe    G    A        0      0        2 
  15 chr15_18704138     ZGre    G    A        0      0        2 
  15 chr15_18704138     ZHar    G    A        0      0        2 
  15 chr15_18704138   Sample    G    A        1      2        2 
  15 chr15_18714752     AAsi    T    C        1      2        2 
  15 chr15_18714752     AKia    T    C        0      0        2 
  15 chr15_18714752     AOna    T    C        0      0        2 
  15 chr15_18714752     ASom    T    C        1      2        2 
  15 chr15_18714752     HCab    T    C        0      0        2 
  15 chr15_18714752     HPrz    T    C        0      0        2 
  15 chr15_18714752     ZBoe    T    C        1      2        2 
  15 chr15_18714752     ZGre    T    C        1      2        2 
  15 chr15_18714752     ZHar    T    C        1      2        2 
  15 chr15_18714752   Sample    T    C        0      0        2 
  15 chr15_18716126     AAsi    G    C        0      0        2 
  15 chr15_18716126     AKia    G    C        0      0        2 
  15 chr15_18716126     AOna    G    C        0      0        2 
  15 chr15_18716126     ASom    G    C        0      0        2 
  15 chr15_18716126     HCab    G    C        1      2        2 
  15 chr15_18716126     HPrz    G    C        1      2        2 
  15 chr15_18716126     ZBoe    G    C        0      0        2 
  15 chr15_18716126     ZGre    G    C        0      0        2 
  15 chr15_18716126     ZHar    G    C        0      0        2 
  15 chr15_18716126   Sample    G    C        1      2        2 
  15 chr15_18716880     AAsi    T    C        0      0        2 
  15 chr15_18716880     AKia    T    C        0      0        2 
  15 chr15_18716880     AOna    T    C        0      0        2 
  15 chr15_18716880     ASom    T    C        0      0        2 
  15 chr15_18716880     HCab    T    C        1      2        2 
  15 chr15_18716880     HPrz    T    C        1      2        2 
  15 chr15_18716880     ZBoe    T    C        0      0        2 
  15 chr15_18716880     ZGre    T    C        0      0        2 
  15 chr15_18716880     ZHar    T    C        0      0        2 
  15 chr15_18716880   Sample    T    C        1      2        2 
  15 chr15_18719050     AAsi    C    T        0      0        2 
  15 chr15_18719050     AKia    C    T        0      0        2 
  15 chr15_18719050     AOna    C    T        0      0        2 
  15 chr15_18719050     ASom    C    T        0      0        2 
  15 chr15_18719050     HCab    C    T        1      2        2 
  15 chr15_18719050     HPrz    C    T        0      0        2 
  15 chr15_18719050     ZBoe    C    T        0      0        2 
  15 chr15_18719050     ZGre    C    T        0      0        2 
  15 chr15_18719050     ZHar    C    T        0      0        2 
  15 chr15_18719050   Sample    C    T        0      0        2 
  15 chr15_18729043     AAsi    A    G        0      0        2 
  15 chr15_18729043     AKia    A    G        0      0        2 
  15 chr15_18729043     AOna    A    G        0      0        2 
  15 chr15_18729043     ASom    A    G        0      0        2 
  15 chr15_18729043     HCab    A    G        1      2        2 
  15 chr15_18729043     HPrz    A    G        0      0        2 
  15 chr15_18729043     ZBoe    A    G        0      0        2 
  15 chr15_18729043     ZGre    A    G        0      0        2 
  15 chr15_18729043     ZHar    A    G        0      0        2 
  15 chr15_18729043   Sample    A    G        0      0        2 
  15 chr15_18737551     AAsi    T    G        0      0        2 
  15 chr15_18737551     AKia    T    G        0      0        2 
  15 chr15_18737551     AOna    T    G        0      0        2 
  15 chr15_18737551     ASom    T    G        0      0        2 
  15 chr15_18737551     HCab    T    G        1      2        2 
  15 chr15_18737551     HPrz    T    G        1      2        2 
  15 chr15_18737551     ZBoe    T    G        0      0        2 
  15 chr15_18737551     ZGre    T    G        0      0        2 
  15 chr15_18737551     ZHar    T    G        0      0        2 
  15 chr15_18737551   Sample    T    G        1      2        2 
  15 chr15_18740272     AAsi    A    C        0      0        2 
  15 chr15_18740272     AKia    A    C        0      0        2 
  15 chr15_18740272     AOna    A    C        0      0        2 
  15 chr15_18740272     ASom    A    C        0      0        2 
  15 chr15_18740272     HCab    A    C        1      2        2 
  15 chr15_18740272     HPrz    A    C        1      2        2 
  15 chr15_18740272     ZBoe    A    C        0      0        2 
  15 chr15_18740272     ZGre    A    C        0      0        2 
  15 chr15_18740272     ZHar    A    C        0      0        2 
  15 chr15_18740272   Sample    A    C        1      2        2 
  15 chr15_18741752     AAsi    T    G        0      0        2 
  15 chr15_18741752     AKia    T    G        0      0        2 
  15 chr15_18741752     AOna    T    G        0      0        2 
  15 chr15_18741752     ASom    T    G        0      0        2 
  15 chr15_18741752     HCab    T    G        0      0        2 
  15 chr15_18741752     HPrz    T    G        0      0        2 
  15 chr15_18741752     ZBoe    T    G        0      0        2 
  15 chr15_18741752     ZGre    T    G        1      2        2 
  15 chr15_18741752     ZHar    T    G        0      0        2 
  15 chr15_18741752   Sample    T    G        0      0        2 
  15 chr15_18743613     AAsi    C    T        0      0        2 
  15 chr15_18743613     AKia    C    T        0      0        2 
  15 chr15_18743613     AOna    C    T        0      0        2 
  15 chr15_18743613     ASom    C    T        1      2        2 
  15 chr15_18743613     HCab    C    T        0      0        2 
  15 chr15_18743613     HPrz    C    T        0      0        2 
  15 chr15_18743613     ZBoe    C    T        0      0        2 
  15 chr15_18743613     ZGre    C    T        0      0        2 
  15 chr15_18743613     ZHar    C    T        0      0        2 
  15 chr15_18743613   Sample    C    T        0      0        2 
  15 chr15_18752414     AAsi    T    C        0      0        2 
  15 chr15_18752414     AKia    T    C        0      0        2 
  15 chr15_18752414     AOna    T    C      0.5      1        2 
  15 chr15_18752414     ASom    T    C        0      0        2 
  15 chr15_18752414     HCab    T    C        0      0        2 
  15 chr15_18752414     HPrz    T    C        0      0        2 
  15 chr15_18752414     ZBoe    T    C        0      0        2 
  15 chr15_18752414     ZGre    T    C        0      0        2 
  15 chr15_18752414     ZHar    T    C        0      0        2 
  15 chr15_18752414   Sample    T    C        0      0        2 
  15 chr15_18752820     AAsi    A    T        0      0        2 
  15 chr15_18752820     AKia    A    T        0      0        2 
  15 chr15_18752820     AOna    A    T        0      0        2 
  15 chr15_18752820     ASom    A    T        0      0        2 
  15 chr15_18752820     HCab    A    T        1      2        2 
  15 chr15_18752820     HPrz    A    T        1      2        2 
  15 chr15_18752820     ZBoe    A    T        0      0        2 
  15 chr15_18752820     ZGre    A    T        0      0        2 
  15 chr15_18752820     ZHar    A    T        0      0        2 
  15 chr15_18752820   Sample    A    T        1      2        2 
  15 chr15_18755711     AAsi    T    C        0      0        2 
  15 chr15_18755711     AKia    T    C        0      0        2 
  15 chr15_18755711     AOna    T    C        0      0        2 
  15 chr15_18755711     ASom    T    C        0      0        2 
  15 chr15_18755711     HCab    T    C        1      2        2 
  15 chr15_18755711     HPrz    T    C        1      2        2 
  15 chr15_18755711     ZBoe    T    C        0      0        2 
  15 chr15_18755711     ZGre    T    C        0      0        2 
  15 chr15_18755711     ZHar    T    C        0      0        2 
  15 chr15_18755711   Sample    T    C        1      2        2 
  15 chr15_18757680     AAsi    T    C        0      0        2 
  15 chr15_18757680     AKia    T    C        0      0        2 
  15 chr15_18757680     AOna    T    C        0      0        2 
  15 chr15_18757680     ASom    T    C        0      0        2 
  15 chr15_18757680     HCab    T    C        0      0        2 
  15 chr15_18757680     HPrz    T    C        0      0        2 
  15 chr15_18757680     ZBoe    T    C        0      0        2 
  15 chr15_18757680     ZGre    T    C        0      0        2 
  15 chr15_18757680     ZHar    T    C      0.5      1        2 
  15 chr15_18757680   Sample    T    C        0      0        2 
  15 chr15_18758849     AAsi    C    T        0      0        2 
  15 chr15_18758849     AKia    C    T        0      0        2 
  15 chr15_18758849     AOna    C    T        0      0        2 
  15 chr15_18758849     ASom    C    T        0      0        2 
  15 chr15_18758849     HCab    C    T        1      2        2 
  15 chr15_18758849     HPrz    C    T      0.5      1        2 
  15 chr15_18758849     ZBoe    C    T        0      0        2 
  15 chr15_18758849     ZGre    C    T        0      0        2 
  15 chr15_18758849     ZHar    C    T        0      0        2 
  15 chr15_18758849   Sample    C    T        1      2        2 
  15 chr15_18759187     AAsi    G    A        0      0        2 
  15 chr15_18759187     AKia    G    A        0      0        2 
  15 chr15_18759187     AOna    G    A        0      0        2 
  15 chr15_18759187     ASom    G    A        0      0        2 
  15 chr15_18759187     HCab    G    A        1      2        2 
  15 chr15_18759187     HPrz    G    A        1      2        2 
  15 chr15_18759187     ZBoe    G    A        0      0        2 
  15 chr15_18759187     ZGre    G    A        0      0        2 
  15 chr15_18759187     ZHar    G    A        0      0        2 
  15 chr15_18759187   Sample    G    A        1      2        2 
  15 chr15_18761511     AAsi    T    G        0      0        2 
  15 chr15_18761511     AKia    T    G        0      0        2 
  15 chr15_18761511     AOna    T    G        0      0        2 
  15 chr15_18761511     ASom    T    G        0      0        2 
  15 chr15_18761511     HCab    T    G        0      0        2 
  15 chr15_18761511     HPrz    T    G      0.5      1        2 
  15 chr15_18761511     ZBoe    T    G        0      0        2 
  15 chr15_18761511     ZGre    T    G        0      0        2 
  15 chr15_18761511     ZHar    T    G        0      0        2 
  15 chr15_18761511   Sample    T    G        0      0        2 
  15 chr15_18769450     AAsi    G    C        1      2        2 
  15 chr15_18769450     AKia    G    C        0      0        2 
  15 chr15_18769450     AOna    G    C        0      0        2 
  15 chr15_18769450     ASom    G    C        0      0        2 
  15 chr15_18769450     HCab    G    C        0      0        2 
  15 chr15_18769450     HPrz    G    C        0      0        2 
  15 chr15_18769450     ZBoe    G    C        0      0        2 
  15 chr15_18769450     ZGre    G    C        0      0        2 
  15 chr15_18769450     ZHar    G    C        0      0        2 
  15 chr15_18769450   Sample    G    C        0      0        2 
  15 chr15_18773887     AAsi    A    C        0      0        2 
  15 chr15_18773887     AKia    A    C        0      0        2 
  15 chr15_18773887     AOna    A    C        0      0        2 
  15 chr15_18773887     ASom    A    C        0      0        2 
  15 chr15_18773887     HCab    A    C        0      0        2 
  15 chr15_18773887     HPrz    A    C        0      0        2 
  15 chr15_18773887     ZBoe    A    C      0.5      1        2 
  15 chr15_18773887     ZGre    A    C        0      0        2 
  15 chr15_18773887     ZHar    A    C        0      0        2 
  15 chr15_18773887   Sample    A    C        0      0        2 
  15 chr15_18774794     AAsi    G    T        0      0        2 
  15 chr15_18774794     AKia    G    T        0      0        2 
  15 chr15_18774794     AOna    G    T        0      0        2 
  15 chr15_18774794     ASom    G    T        0      0        2 
  15 chr15_18774794     HCab    G    T        1      2        2 
  15 chr15_18774794     HPrz    G    T        1      2        2 
  15 chr15_18774794     ZBoe    G    T        0      0        2 
  15 chr15_18774794     ZGre    G    T        0      0        2 
  15 chr15_18774794     ZHar    G    T        0      0        2 
  15 chr15_18774794   Sample    G    T        1      2        2 
  15 chr15_18777879     AAsi    A    G        0      0        2 
  15 chr15_18777879     AKia    A    G        0      0        2 
  15 chr15_18777879     AOna    A    G        0      0        2 
  15 chr15_18777879     ASom    A    G        0      0        2 
  15 chr15_18777879     HCab    A    G        0      0        2 
  15 chr15_18777879     HPrz    A    G        0      0        2 
  15 chr15_18777879     ZBoe    A    G        0      0        2 
  15 chr15_18777879     ZGre    A    G        1      2        2 
  15 chr15_18777879     ZHar    A    G        0      0        2 
  15 chr15_18777879   Sample    A    G        0      0        2 
  15 chr15_18777937     AAsi    A    G        1      2        2 
  15 chr15_18777937     AKia    A    G        0      0        2 
  15 chr15_18777937     AOna    A    G        0      0        2 
  15 chr15_18777937     ASom    A    G        1      2        2 
  15 chr15_18777937     HCab    A    G        0      0        2 
  15 chr15_18777937     HPrz    A    G        0      0        2 
  15 chr15_18777937     ZBoe    A    G        0      0        2 
  15 chr15_18777937     ZGre    A    G        0      0        2 
  15 chr15_18777937     ZHar    A    G        0      0        2 
  15 chr15_18777937   Sample    A    G        0      0        2 
  15 chr15_18784506     AAsi    G    C        0      0        2 
  15 chr15_18784506     AKia    G    C        0      0        2 
  15 chr15_18784506     AOna    G    C        0      0        2 
  15 chr15_18784506     ASom    G    C        0      0        2 
  15 chr15_18784506     HCab    G    C        0      0        2 
  15 chr15_18784506     HPrz    G    C        0      0        2 
  15 chr15_18784506     ZBoe    G    C        0      0        2 
  15 chr15_18784506     ZGre    G    C        0      0        2 
  15 chr15_18784506     ZHar    G    C      0.5      1        2 
  15 chr15_18784506   Sample    G    C        0      0        2 
  15 chr15_18785862     AAsi    A    C        0      0        2 
  15 chr15_18785862     AKia    A    C        0      0        2 
  15 chr15_18785862     AOna    A    C        0      0        2 
  15 chr15_18785862     ASom    A    C        0      0        2 
  15 chr15_18785862     HCab    A    C        0      0        2 
  15 chr15_18785862     HPrz    A    C        0      0        2 
  15 chr15_18785862     ZBoe    A    C        0      0        2 
  15 chr15_18785862     ZGre    A    C        1      2        2 
  15 chr15_18785862     ZHar    A    C        0      0        2 
  15 chr15_18785862   Sample    A    C        0      0        2 
  15 chr15_18792066     AAsi    T    A        0      0        2 
  15 chr15_18792066     AKia    T    A        0      0        2 
  15 chr15_18792066     AOna    T    A      0.5      1        2 
  15 chr15_18792066     ASom    T    A        0      0        2 
  15 chr15_18792066     HCab    T    A        0      0        2 
  15 chr15_18792066     HPrz    T    A        0      0        2 
  15 chr15_18792066     ZBoe    T    A        0      0        2 
  15 chr15_18792066     ZGre    T    A        0      0        2 
  15 chr15_18792066     ZHar    T    A        0      0        2 
  15 chr15_18792066   Sample    T    A        0      0        2 
  15 chr15_18795339     AAsi    G    A        0      0        2 
  15 chr15_18795339     AKia    G    A        0      0        2 
  15 chr15_18795339     AOna    G    A        0      0        2 
  15 chr15_18795339     ASom    G    A        0      0        2 
  15 chr15_18795339     HCab    G    A        1      2        2 
  15 chr15_18795339     HPrz    G    A        1      2        2 
  15 chr15_18795339     ZBoe    G    A        0      0        2 
  15 chr15_18795339     ZGre    G    A        0      0        2 
  15 chr15_18795339     ZHar    G    A        0      0        2 
  15 chr15_18795339   Sample    G    A        1      2        2 
  15 chr15_18797983     AAsi    A    G        0      0        2 
  15 chr15_18797983     AKia    A    G        0      0        2 
  15 chr15_18797983     AOna    A    G        0      0        2 
  15 chr15_18797983     ASom    A    G        0      0        2 
  15 chr15_18797983     HCab    A    G        1      2        2 
  15 chr15_18797983     HPrz    A    G      0.5      1        2 
  15 chr15_18797983     ZBoe    A    G        0      0        2 
  15 chr15_18797983     ZGre    A    G        0      0        2 
  15 chr15_18797983     ZHar    A    G        0      0        2 
  15 chr15_18797983   Sample    A    G        1      2        2 
  15 chr15_18799032     AAsi    A    C        0      0        2 
  15 chr15_18799032     AKia    A    C        0      0        2 
  15 chr15_18799032     AOna    A    C        0      0        2 
  15 chr15_18799032     ASom    A    C        0      0        2 
  15 chr15_18799032     HCab    A    C        1      2        2 
  15 chr15_18799032     HPrz    A    C        1      2        2 
  15 chr15_18799032     ZBoe    A    C        0      0        2 
  15 chr15_18799032     ZGre    A    C        0      0        2 
  15 chr15_18799032     ZHar    A    C        0      0        2 
  15 chr15_18799032   Sample    A    C        1      2        2 
  15 chr15_18804718     AAsi    G    C        0      0        2 
  15 chr15_18804718     AKia    G    C        0      0        2 
  15 chr15_18804718     AOna    G    C        0      0        2 
  15 chr15_18804718     ASom    G    C        0      0        2 
  15 chr15_18804718     HCab    G    C        1      2        2 
  15 chr15_18804718     HPrz    G    C        1      2        2 
  15 chr15_18804718     ZBoe    G    C        0      0        2 
  15 chr15_18804718     ZGre    G    C        0      0        2 
  15 chr15_18804718     ZHar    G    C        0      0        2 
  15 chr15_18804718   Sample    G    C        1      2        2 
  15 chr15_18806887     AAsi    A    G        0      0        2 
  15 chr15_18806887     AKia    A    G        0      0        2 
  15 chr15_18806887     AOna    A    G      0.5      1        2 
  15 chr15_18806887     ASom    A    G        0      0        2 
  15 chr15_18806887     HCab    A    G        0      0        2 
  15 chr15_18806887     HPrz    A    G        0      0        2 
  15 chr15_18806887     ZBoe    A    G        0      0        2 
  15 chr15_18806887     ZGre    A    G        0      0        2 
  15 chr15_18806887     ZHar    A    G        0      0        2 
  15 chr15_18806887   Sample    A    G        0      0        2 
  15 chr15_18808252     AAsi    A    T        0      0        2 
  15 chr15_18808252     AKia    A    T        0      0        2 
  15 chr15_18808252     AOna    A    T        0      0        2 
  15 chr15_18808252     ASom    A    T        0      0        2 
  15 chr15_18808252     HCab    A    T        1      2        2 
  15 chr15_18808252     HPrz    A    T        1      2        2 
  15 chr15_18808252     ZBoe    A    T        0      0        2 
  15 chr15_18808252     ZGre    A    T        0      0        2 
  15 chr15_18808252     ZHar    A    T        0      0        2 
  15 chr15_18808252   Sample    A    T        1      2        2 
  15 chr15_18811261     AAsi    G    A        0      0        2 
  15 chr15_18811261     AKia    G    A        0      0        2 
  15 chr15_18811261     AOna    G    A        0      0        2 
  15 chr15_18811261     ASom    G    A        0      0        2 
  15 chr15_18811261     HCab    G    A        0      0        2 
  15 chr15_18811261     HPrz    G    A        0      0        2 
  15 chr15_18811261     ZBoe    G    A        1      2        2 
  15 chr15_18811261     ZGre    G    A        0      0        2 
  15 chr15_18811261     ZHar    G    A        0      0        2 
  15 chr15_18811261   Sample    G    A        0      0        2 
  15 chr15_18814917     AAsi    T    G        0      0        2 
  15 chr15_18814917     AKia    T    G        0      0        2 
  15 chr15_18814917     AOna    T    G        0      0        2 
  15 chr15_18814917     ASom    T    G        0      0        2 
  15 chr15_18814917     HCab    T    G        0      0        2 
  15 chr15_18814917     HPrz    T    G      0.5      1        2 
  15 chr15_18814917     ZBoe    T    G        0      0        2 
  15 chr15_18814917     ZGre    T    G        0      0        2 
  15 chr15_18814917     ZHar    T    G        0      0        2 
  15 chr15_18814917   Sample    T    G        0      0        2 
  15 chr15_18815852     AAsi    T    C        0      0        2 
  15 chr15_18815852     AKia    T    C        0      0        2 
  15 chr15_18815852     AOna    T    C        0      0        2 
  15 chr15_18815852     ASom    T    C        0      0        2 
  15 chr15_18815852     HCab    T    C        1      2        2 
  15 chr15_18815852     HPrz    T    C        1      2        2 
  15 chr15_18815852     ZBoe    T    C        0      0        2 
  15 chr15_18815852     ZGre    T    C        0      0        2 
  15 chr15_18815852     ZHar    T    C        0      0        2 
  15 chr15_18815852   Sample    T    C        1      2        2 
  15 chr15_18820164     AAsi    A    G        0      0        2 
  15 chr15_18820164     AKia    A    G        1      2        2 
  15 chr15_18820164     AOna    A    G        1      2        2 
  15 chr15_18820164     ASom    A    G        0      0        2 
  15 chr15_18820164     HCab    A    G        0      0        2 
  15 chr15_18820164     HPrz    A    G        0      0        2 
  15 chr15_18820164     ZBoe    A    G        0      0        2 
  15 chr15_18820164     ZGre    A    G        0      0        2 
  15 chr15_18820164     ZHar    A    G        0      0        2 
  15 chr15_18820164   Sample    A    G        0      0        2 
  15 chr15_18830829     AAsi    T    C        0      0        2 
  15 chr15_18830829     AKia    T    C        1      2        2 
  15 chr15_18830829     AOna    T    C        1      2        2 
  15 chr15_18830829     ASom    T    C        0      0        2 
  15 chr15_18830829     HCab    T    C        0      0        2 
  15 chr15_18830829     HPrz    T    C        0      0        2 
  15 chr15_18830829     ZBoe    T    C        0      0        2 
  15 chr15_18830829     ZGre    T    C        0      0        2 
  15 chr15_18830829     ZHar    T    C        0      0        2 
  15 chr15_18830829   Sample    T    C        0      0        2 
  15 chr15_18834696     AAsi    T    C        0      0        2 
  15 chr15_18834696     AKia    T    C        0      0        2 
  15 chr15_18834696     AOna    T    C        0      0        2 
  15 chr15_18834696     ASom    T    C        0      0        2 
  15 chr15_18834696     HCab    T    C        1      2        2 
  15 chr15_18834696     HPrz    T    C        1      2        2 
  15 chr15_18834696     ZBoe    T    C        0      0        2 
  15 chr15_18834696     ZGre    T    C        0      0        2 
  15 chr15_18834696     ZHar    T    C        0      0        2 
  15 chr15_18834696   Sample    T    C        1      2        2 
  15 chr15_18838987     AAsi    A    G      0.5      1        2 
  15 chr15_18838987     AKia    A    G        0      0        2 
  15 chr15_18838987     AOna    A    G        0      0        2 
  15 chr15_18838987     ASom    A    G        0      0        2 
  15 chr15_18838987     HCab    A    G        0      0        2 
  15 chr15_18838987     HPrz    A    G        0      0        2 
  15 chr15_18838987     ZBoe    A    G        0      0        2 
  15 chr15_18838987     ZGre    A    G        0      0        2 
  15 chr15_18838987     ZHar    A    G        0      0        2 
  15 chr15_18838987   Sample    A    G        0      0        2 
  15 chr15_18840529     AAsi    A    G        0      0        2 
  15 chr15_18840529     AKia    A    G        0      0        2 
  15 chr15_18840529     AOna    A    G        0      0        2 
  15 chr15_18840529     ASom    A    G        1      2        2 
  15 chr15_18840529     HCab    A    G        0      0        2 
  15 chr15_18840529     HPrz    A    G        0      0        2 
  15 chr15_18840529     ZBoe    A    G        0      0        2 
  15 chr15_18840529     ZGre    A    G        0      0        2 
  15 chr15_18840529     ZHar    A    G        0      0        2 
  15 chr15_18840529   Sample    A    G        0      0        2 
  15 chr15_18843898     AAsi    A    G        0      0        2 
  15 chr15_18843898     AKia    A    G        0      0        2 
  15 chr15_18843898     AOna    A    G        0      0        2 
  15 chr15_18843898     ASom    A    G        0      0        2 
  15 chr15_18843898     HCab    A    G        0      0        2 
  15 chr15_18843898     HPrz    A    G        0      0        2 
  15 chr15_18843898     ZBoe    A    G      0.5      1        2 
  15 chr15_18843898     ZGre    A    G        0      0        2 
  15 chr15_18843898     ZHar    A    G        0      0        2 
  15 chr15_18843898   Sample    A    G        0      0        2 
  15 chr15_18844369     AAsi    C    G        0      0        2 
  15 chr15_18844369     AKia    C    G        0      0        2 
  15 chr15_18844369     AOna    C    G        0      0        2 
  15 chr15_18844369     ASom    C    G        0      0        2 
  15 chr15_18844369     HCab    C    G        1      2        2 
  15 chr15_18844369     HPrz    C    G        1      2        2 
  15 chr15_18844369     ZBoe    C    G        0      0        2 
  15 chr15_18844369     ZGre    C    G        0      0        2 
  15 chr15_18844369     ZHar    C    G        0      0        2 
  15 chr15_18844369   Sample    C    G        1      2        2 
  15 chr15_18847105     AAsi    T    C      0.5      1        2 
  15 chr15_18847105     AKia    T    C        0      0        2 
  15 chr15_18847105     AOna    T    C        0      0        2 
  15 chr15_18847105     ASom    T    C        0      0        2 
  15 chr15_18847105     HCab    T    C        0      0        2 
  15 chr15_18847105     HPrz    T    C        0      0        2 
  15 chr15_18847105     ZBoe    T    C        0      0        2 
  15 chr15_18847105     ZGre    T    C        0      0        2 
  15 chr15_18847105     ZHar    T    C        0      0        2 
  15 chr15_18847105   Sample    T    C        0      0        2 
  15 chr15_18860704     AAsi    T    A        0      0        2 
  15 chr15_18860704     AKia    T    A        0      0        2 
  15 chr15_18860704     AOna    T    A        0      0        2 
  15 chr15_18860704     ASom    T    A      0.5      1        2 
  15 chr15_18860704     HCab    T    A        0      0        2 
  15 chr15_18860704     HPrz    T    A        0      0        2 
  15 chr15_18860704     ZBoe    T    A        0      0        2 
  15 chr15_18860704     ZGre    T    A        0      0        2 
  15 chr15_18860704     ZHar    T    A        0      0        2 
  15 chr15_18860704   Sample    T    A        0      0        2 
  15 chr15_18861035     AAsi    G    A        0      0        2 
  15 chr15_18861035     AKia    G    A        0      0        2 
  15 chr15_18861035     AOna    G    A        0      0        2 
  15 chr15_18861035     ASom    G    A        0      0        2 
  15 chr15_18861035     HCab    G    A        0      0        2 
  15 chr15_18861035     HPrz    G    A        0      0        2 
  15 chr15_18861035     ZBoe    G    A        0      0        2 
  15 chr15_18861035     ZGre    G    A        0      0        2 
  15 chr15_18861035     ZHar    G    A      0.5      1        2 
  15 chr15_18861035   Sample    G    A        0      0        2 
  15 chr15_18876106     AAsi    C    A        0      0        2 
  15 chr15_18876106     AKia    C    A        0      0        2 
  15 chr15_18876106     AOna    C    A        0      0        2 
  15 chr15_18876106     ASom    C    A        0      0        2 
  15 chr15_18876106     HCab    C    A        0      0        2 
  15 chr15_18876106     HPrz    C    A        0      0        2 
  15 chr15_18876106     ZBoe    C    A        0      0        2 
  15 chr15_18876106     ZGre    C    A        1      2        2 
  15 chr15_18876106     ZHar    C    A        0      0        2 
  15 chr15_18876106   Sample    C    A        0      0        2 
  15 chr15_18883755     AAsi    T    C        0      0        2 
  15 chr15_18883755     AKia    T    C        0      0        2 
  15 chr15_18883755     AOna    T    C        0      0        2 
  15 chr15_18883755     ASom    T    C        0      0        2 
  15 chr15_18883755     HCab    T    C        1      2        2 
  15 chr15_18883755     HPrz    T    C        1      2        2 
  15 chr15_18883755     ZBoe    T    C        0      0        2 
  15 chr15_18883755     ZGre    T    C        0      0        2 
  15 chr15_18883755     ZHar    T    C        0      0        2 
  15 chr15_18883755   Sample    T    C        1      2        2 
  15 chr15_18884157     AAsi    T    G        0      0        2 
  15 chr15_18884157     AKia    T    G        0      0        2 
  15 chr15_18884157     AOna    T    G        0      0        2 
  15 chr15_18884157     ASom    T    G        0      0        2 
  15 chr15_18884157     HCab    T    G        0      0        2 
  15 chr15_18884157     HPrz    T    G        0      0        2 
  15 chr15_18884157     ZBoe    T    G      0.5      1        2 
  15 chr15_18884157     ZGre    T    G        0      0        2 
  15 chr15_18884157     ZHar    T    G        0      0        2 
  15 chr15_18884157   Sample    T    G        0      0        2 
  15 chr15_18892550     AAsi    G    A        0      0        2 
  15 chr15_18892550     AKia    G    A        0      0        2 
  15 chr15_18892550     AOna    G    A        0      0        2 
  15 chr15_18892550     ASom    G    A        0      0        2 
  15 chr15_18892550     HCab    G    A        0      0        2 
  15 chr15_18892550     HPrz    G    A        0      0        2 
  15 chr15_18892550     ZBoe    G    A        0      0        2 
  15 chr15_18892550     ZGre    G    A        1      2        2 
  15 chr15_18892550     ZHar    G    A        0      0        2 
  15 chr15_18892550   Sample    G    A        0      0        2 
  15 chr15_18894552     AAsi    G    A        1      2        2 
  15 chr15_18894552     AKia    G    A        0      0        2 
  15 chr15_18894552     AOna    G    A        0      0        2 
  15 chr15_18894552     ASom    G    A        1      2        2 
  15 chr15_18894552     HCab    G    A        0      0        2 
  15 chr15_18894552     HPrz    G    A        0      0        2 
  15 chr15_18894552     ZBoe    G    A        0      0        2 
  15 chr15_18894552     ZGre    G    A        0      0        2 
  15 chr15_18894552     ZHar    G    A        0      0        2 
  15 chr15_18894552   Sample    G    A        0      0        2 
  15 chr15_18898497     AAsi    G    C        0      0        2 
  15 chr15_18898497     AKia    G    C        0      0        2 
  15 chr15_18898497     AOna    G    C        0      0        2 
  15 chr15_18898497     ASom    G    C        0      0        2 
  15 chr15_18898497     HCab    G    C        0      0        2 
  15 chr15_18898497     HPrz    G    C        0      0        2 
  15 chr15_18898497     ZBoe    G    C        0      0        2 
  15 chr15_18898497     ZGre    G    C        0      0        2 
  15 chr15_18898497     ZHar    G    C        1      2        2 
  15 chr15_18898497   Sample    G    C        0      0        2 
  15 chr15_18905062     AAsi    T    C        0      0        2 
  15 chr15_18905062     AKia    T    C        0      0        2 
  15 chr15_18905062     AOna    T    C        0      0        2 
  15 chr15_18905062     ASom    T    C        0      0        2 
  15 chr15_18905062     HCab    T    C      0.5      1        2 
  15 chr15_18905062     HPrz    T    C      0.5      1        2 
  15 chr15_18905062     ZBoe    T    C        0      0        2 
  15 chr15_18905062     ZGre    T    C        0      0        2 
  15 chr15_18905062     ZHar    T    C        0      0        2 
  15 chr15_18905062   Sample    T    C        0      0        2 
  15 chr15_18905957     AAsi    T    C        0      0        2 
  15 chr15_18905957     AKia    T    C        0      0        2 
  15 chr15_18905957     AOna    T    C        0      0        2 
  15 chr15_18905957     ASom    T    C        0      0        2 
  15 chr15_18905957     HCab    T    C      0.5      1        2 
  15 chr15_18905957     HPrz    T    C      0.5      1        2 
  15 chr15_18905957     ZBoe    T    C        0      0        2 
  15 chr15_18905957     ZGre    T    C        0      0        2 
  15 chr15_18905957     ZHar    T    C        0      0        2 
  15 chr15_18905957   Sample    T    C        1      2        2 
  15 chr15_18916606     AAsi    A    G        0      0        2 
  15 chr15_18916606     AKia    A    G        0      0        2 
  15 chr15_18916606     AOna    A    G        0      0        2 
  15 chr15_18916606     ASom    A    G        0      0        2 
  15 chr15_18916606     HCab    A    G        0      0        2 
  15 chr15_18916606     HPrz    A    G      0.5      1        2 
  15 chr15_18916606     ZBoe    A    G        0      0        2 
  15 chr15_18916606     ZGre    A    G        0      0        2 
  15 chr15_18916606     ZHar    A    G        0      0        2 
  15 chr15_18916606   Sample    A    G        0      0        2 
  15 chr15_18920568     AAsi    G    A        1      2        2 
  15 chr15_18920568     AKia    G    A        0      0        2 
  15 chr15_18920568     AOna    G    A        0      0        2 
  15 chr15_18920568     ASom    G    A        1      2        2 
  15 chr15_18920568     HCab    G    A        0      0        2 
  15 chr15_18920568     HPrz    G    A        0      0        2 
  15 chr15_18920568     ZBoe    G    A        0      0        2 
  15 chr15_18920568     ZGre    G    A        0      0        2 
  15 chr15_18920568     ZHar    G    A        0      0        2 
  15 chr15_18920568   Sample    G    A        0      0        2 
  15 chr15_18930064     AAsi    C    T        0      0        2 
  15 chr15_18930064     AKia    C    T        0      0        2 
  15 chr15_18930064     AOna    C    T        0      0        2 
  15 chr15_18930064     ASom    C    T        0      0        2 
  15 chr15_18930064     HCab    C    T        0      0        2 
  15 chr15_18930064     HPrz    C    T      0.5      1        2 
  15 chr15_18930064     ZBoe    C    T        0      0        2 
  15 chr15_18930064     ZGre    C    T        0      0        2 
  15 chr15_18930064     ZHar    C    T        0      0        2 
  15 chr15_18930064   Sample    C    T        0      0        2 
  15 chr15_18934222     AAsi    C    T        0      0        2 
  15 chr15_18934222     AKia    C    T        0      0        2 
  15 chr15_18934222     AOna    C    T        0      0        2 
  15 chr15_18934222     ASom    C    T        0      0        2 
  15 chr15_18934222     HCab    C    T        0      0        2 
  15 chr15_18934222     HPrz    C    T        0      0        2 
  15 chr15_18934222     ZBoe    C    T      0.5      1        2 
  15 chr15_18934222     ZGre    C    T        0      0        2 
  15 chr15_18934222     ZHar    C    T        0      0        2 
  15 chr15_18934222   Sample    C    T        0      0        2 
  15 chr15_18934583     AAsi    G    A        0      0        2 
  15 chr15_18934583     AKia    G    A        0      0        2 
  15 chr15_18934583     AOna    G    A        0      0        2 
  15 chr15_18934583     ASom    G    A        0      0        2 
  15 chr15_18934583     HCab    G    A        1      2        2 
  15 chr15_18934583     HPrz    G    A        1      2        2 
  15 chr15_18934583     ZBoe    G    A        0      0        2 
  15 chr15_18934583     ZGre    G    A        0      0        2 
  15 chr15_18934583     ZHar    G    A        0      0        2 
  15 chr15_18934583   Sample    G    A        1      2        2 
  15 chr15_18941805     AAsi    C    T        0      0        2 
  15 chr15_18941805     AKia    C    T        0      0        2 
  15 chr15_18941805     AOna    C    T        0      0        2 
  15 chr15_18941805     ASom    C    T        0      0        2 
  15 chr15_18941805     HCab    C    T        1      2        2 
  15 chr15_18941805     HPrz    C    T        1      2        2 
  15 chr15_18941805     ZBoe    C    T        0      0        2 
  15 chr15_18941805     ZGre    C    T        0      0        2 
  15 chr15_18941805     ZHar    C    T        0      0        2 
  15 chr15_18941805   Sample    C    T        1      2        2 
  15 chr15_18952155     AAsi    T    C        0      0        2 
  15 chr15_18952155     AKia    T    C        0      0        2 
  15 chr15_18952155     AOna    T    C        0      0        2 
  15 chr15_18952155     ASom    T    C        0      0        2 
  15 chr15_18952155     HCab    T    C        0      0        2 
  15 chr15_18952155     HPrz    T    C        0      0        2 
  15 chr15_18952155     ZBoe    T    C        0      0        2 
  15 chr15_18952155     ZGre    T    C        1      2        2 
  15 chr15_18952155     ZHar    T    C        0      0        2 
  15 chr15_18952155   Sample    T    C        0      0        2 
  15 chr15_18952989     AAsi    G    T        0      0        2 
  15 chr15_18952989     AKia    G    T        0      0        2 
  15 chr15_18952989     AOna    G    T        0      0        2 
  15 chr15_18952989     ASom    G    T        0      0        2 
  15 chr15_18952989     HCab    G    T        1      2        2 
  15 chr15_18952989     HPrz    G    T        1      2        2 
  15 chr15_18952989     ZBoe    G    T        0      0        2 
  15 chr15_18952989     ZGre    G    T        0      0        2 
  15 chr15_18952989     ZHar    G    T        0      0        2 
  15 chr15_18952989   Sample    G    T        1      2        2 
  15 chr15_18956662     AAsi    A    T        0      0        2 
  15 chr15_18956662     AKia    A    T        0      0        2 
  15 chr15_18956662     AOna    A    T        0      0        2 
  15 chr15_18956662     ASom    A    T      0.5      1        2 
  15 chr15_18956662     HCab    A    T        0      0        2 
  15 chr15_18956662     HPrz    A    T        0      0        2 
  15 chr15_18956662     ZBoe    A    T        0      0        2 
  15 chr15_18956662     ZGre    A    T        0      0        2 
  15 chr15_18956662     ZHar    A    T        0      0        2 
  15 chr15_18956662   Sample    A    T        0      0        2 
  15 chr15_18960758     AAsi    C    G        0      0        2 
  15 chr15_18960758     AKia    C    G        0      0        2 
  15 chr15_18960758     AOna    C    G        0      0        2 
  15 chr15_18960758     ASom    C    G        0      0        2 
  15 chr15_18960758     HCab    C    G        1      2        2 
  15 chr15_18960758     HPrz    C    G        1      2        2 
  15 chr15_18960758     ZBoe    C    G        0      0        2 
  15 chr15_18960758     ZGre    C    G        0      0        2 
  15 chr15_18960758     ZHar    C    G        0      0        2 
  15 chr15_18960758   Sample    C    G        1      2        2 
  15 chr15_18961457     AAsi    C    G        0      0        2 
  15 chr15_18961457     AKia    C    G        0      0        2 
  15 chr15_18961457     AOna    C    G        0      0        2 
  15 chr15_18961457     ASom    C    G        0      0        2 
  15 chr15_18961457     HCab    C    G        0      0        2 
  15 chr15_18961457     HPrz    C    G        0      0        2 
  15 chr15_18961457     ZBoe    C    G      0.5      1        2 
  15 chr15_18961457     ZGre    C    G        0      0        2 
  15 chr15_18961457     ZHar    C    G        0      0        2 
  15 chr15_18961457   Sample    C    G        0      0        2 
  15 chr15_18962856     AAsi    C    A        1      2        2 
  15 chr15_18962856     AKia    C    A        0      0        2 
  15 chr15_18962856     AOna    C    A        0      0        2 
  15 chr15_18962856     ASom    C    A        1      2        2 
  15 chr15_18962856     HCab    C    A        0      0        2 
  15 chr15_18962856     HPrz    C    A        0      0        2 
  15 chr15_18962856     ZBoe    C    A        0      0        2 
  15 chr15_18962856     ZGre    C    A        0      0        2 
  15 chr15_18962856     ZHar    C    A        0      0        2 
  15 chr15_18962856   Sample    C    A        0      0        2 
  15 chr15_18966470     AAsi    T    C        0      0        2 
  15 chr15_18966470     AKia    T    C        0      0        2 
  15 chr15_18966470     AOna    T    C        0      0        2 
  15 chr15_18966470     ASom    T    C        0      0        2 
  15 chr15_18966470     HCab    T    C        0      0        2 
  15 chr15_18966470     HPrz    T    C        0      0        2 
  15 chr15_18966470     ZBoe    T    C        0      0        2 
  15 chr15_18966470     ZGre    T    C        1      2        2 
  15 chr15_18966470     ZHar    T    C        0      0        2 
  15 chr15_18966470   Sample    T    C        0      0        2 
  15 chr15_18968443     AAsi    G    A        0      0        2 
  15 chr15_18968443     AKia    G    A        0      0        2 
  15 chr15_18968443     AOna    G    A      0.5      1        2 
  15 chr15_18968443     ASom    G    A        0      0        2 
  15 chr15_18968443     HCab    G    A        0      0        2 
  15 chr15_18968443     HPrz    G    A        0      0        2 
  15 chr15_18968443     ZBoe    G    A        0      0        2 
  15 chr15_18968443     ZGre    G    A        0      0        2 
  15 chr15_18968443     ZHar    G    A        0      0        2 
  15 chr15_18968443   Sample    G    A        0      0        2 
  15 chr15_18969011     AAsi    G    A        0      0        2 
  15 chr15_18969011     AKia    G    A        0      0        2 
  15 chr15_18969011     AOna    G    A      0.5      1        2 
  15 chr15_18969011     ASom    G    A        0      0        2 
  15 chr15_18969011     HCab    G    A        0      0        2 
  15 chr15_18969011     HPrz    G    A        0      0        2 
  15 chr15_18969011     ZBoe    G    A        0      0        2 
  15 chr15_18969011     ZGre    G    A        0      0        2 
  15 chr15_18969011     ZHar    G    A        0      0        2 
  15 chr15_18969011   Sample    G    A        0      0        2 
  15 chr15_18971669     AAsi    T    G        0      0        2 
  15 chr15_18971669     AKia    T    G        0      0        2 
  15 chr15_18971669     AOna    T    G        0      0        2 
  15 chr15_18971669     ASom    T    G        0      0        2 
  15 chr15_18971669     HCab    T    G        0      0        2 
  15 chr15_18971669     HPrz    T    G        0      0        2 
  15 chr15_18971669     ZBoe    T    G      0.5      1        2 
  15 chr15_18971669     ZGre    T    G        0      0        2 
  15 chr15_18971669     ZHar    T    G        0      0        2 
  15 chr15_18971669   Sample    T    G        0      0        2 
  15 chr15_18971716     AAsi    C    G        0      0        2 
  15 chr15_18971716     AKia    C    G        0      0        2 
  15 chr15_18971716     AOna    C    G        0      0        2 
  15 chr15_18971716     ASom    C    G        0      0        2 
  15 chr15_18971716     HCab    C    G        1      2        2 
  15 chr15_18971716     HPrz    C    G        1      2        2 
  15 chr15_18971716     ZBoe    C    G        0      0        2 
  15 chr15_18971716     ZGre    C    G        0      0        2 
  15 chr15_18971716     ZHar    C    G        0      0        2 
  15 chr15_18971716   Sample    C    G        1      2        2 
  15 chr15_18974630     AAsi    A    G      0.5      1        2 
  15 chr15_18974630     AKia    A    G        0      0        2 
  15 chr15_18974630     AOna    A    G        0      0        2 
  15 chr15_18974630     ASom    A    G        0      0        2 
  15 chr15_18974630     HCab    A    G        0      0        2 
  15 chr15_18974630     HPrz    A    G        0      0        2 
  15 chr15_18974630     ZBoe    A    G        0      0        2 
  15 chr15_18974630     ZGre    A    G        0      0        2 
  15 chr15_18974630     ZHar    A    G        0      0        2 
  15 chr15_18974630   Sample    A    G        0      0        2 
  15 chr15_18975425     AAsi    T    C        0      0        2 
  15 chr15_18975425     AKia    T    C        0      0        2 
  15 chr15_18975425     AOna    T    C        0      0        2 
  15 chr15_18975425     ASom    T    C        0      0        2 
  15 chr15_18975425     HCab    T    C        0      0        2 
  15 chr15_18975425     HPrz    T    C        0      0        2 
  15 chr15_18975425     ZBoe    T    C      0.5      1        2 
  15 chr15_18975425     ZGre    T    C        0      0        2 
  15 chr15_18975425     ZHar    T    C        0      0        2 
  15 chr15_18975425   Sample    T    C        0      0        2 
  15 chr15_18980187     AAsi    G    A        1      2        2 
  15 chr15_18980187     AKia    G    A        0      0        2 
  15 chr15_18980187     AOna    G    A        0      0        2 
  15 chr15_18980187     ASom    G    A        1      2        2 
  15 chr15_18980187     HCab    G    A        0      0        2 
  15 chr15_18980187     HPrz    G    A        0      0        2 
  15 chr15_18980187     ZBoe    G    A        1      2        2 
  15 chr15_18980187     ZGre    G    A        1      2        2 
  15 chr15_18980187     ZHar    G    A        1      2        2 
  15 chr15_18980187   Sample    G    A        0      0        2 
  15 chr15_18981337     AAsi    A    G        0      0        2 
  15 chr15_18981337     AKia    A    G        0      0        2 
  15 chr15_18981337     AOna    A    G        0      0        2 
  15 chr15_18981337     ASom    A    G        0      0        2 
  15 chr15_18981337     HCab    A    G        0      0        2 
  15 chr15_18981337     HPrz    A    G        0      0        2 
  15 chr15_18981337     ZBoe    A    G        0      0        2 
  15 chr15_18981337     ZGre    A    G        1      2        2 
  15 chr15_18981337     ZHar    A    G        0      0        2 
  15 chr15_18981337   Sample    A    G        0      0        2 
  15 chr15_18984346     AAsi    C    T        0      0        2 
  15 chr15_18984346     AKia    C    T        0      0        2 
  15 chr15_18984346     AOna    C    T        1      2        2 
  15 chr15_18984346     ASom    C    T        0      0        2 
  15 chr15_18984346     HCab    C    T        0      0        2 
  15 chr15_18984346     HPrz    C    T        0      0        2 
  15 chr15_18984346     ZBoe    C    T        0      0        2 
  15 chr15_18984346     ZGre    C    T        0      0        2 
  15 chr15_18984346     ZHar    C    T        0      0        2 
  15 chr15_18984346   Sample    C    T        0      0        2 
  15 chr15_18986528     AAsi    G    A        0      0        2 
  15 chr15_18986528     AKia    G    A        0      0        2 
  15 chr15_18986528     AOna    G    A        0      0        2 
  15 chr15_18986528     ASom    G    A        0      0        2 
  15 chr15_18986528     HCab    G    A        1      2        2 
  15 chr15_18986528     HPrz    G    A        1      2        2 
  15 chr15_18986528     ZBoe    G    A        0      0        2 
  15 chr15_18986528     ZGre    G    A        0      0        2 
  15 chr15_18986528     ZHar    G    A        0      0        2 
  15 chr15_18986528   Sample    G    A        1      2        2 
  15 chr15_18988960     AAsi    T    C        0      0        2 
  15 chr15_18988960     AKia    T    C        0      0        2 
  15 chr15_18988960     AOna    T    C        0      0        2 
  15 chr15_18988960     ASom    T    C        0      0        2 
  15 chr15_18988960     HCab    T    C        1      2        2 
  15 chr15_18988960     HPrz    T    C        1      2        2 
  15 chr15_18988960     ZBoe    T    C        0      0        2 
  15 chr15_18988960     ZGre    T    C        0      0        2 
  15 chr15_18988960     ZHar    T    C        0      0        2 
  15 chr15_18988960   Sample    T    C        1      2        2 
  15 chr15_18998505     AAsi    G    A        0      0        2 
  15 chr15_18998505     AKia    G    A        0      0        2 
  15 chr15_18998505     AOna    G    A        0      0        2 
  15 chr15_18998505     ASom    G    A        0      0        2 
  15 chr15_18998505     HCab    G    A      0.5      1        2 
  15 chr15_18998505     HPrz    G    A        0      0        2 
  15 chr15_18998505     ZBoe    G    A        0      0        2 
  15 chr15_18998505     ZGre    G    A        0      0        2 
  15 chr15_18998505     ZHar    G    A        0      0        2 
  15 chr15_18998505   Sample    G    A        1      2        2 
  15 chr15_19003967     AAsi    C    T        0      0        2 
  15 chr15_19003967     AKia    C    T        0      0        2 
  15 chr15_19003967     AOna    C    T        0      0        2 
  15 chr15_19003967     ASom    C    T        0      0        2 
  15 chr15_19003967     HCab    C    T        0      0        2 
  15 chr15_19003967     HPrz    C    T        0      0        2 
  15 chr15_19003967     ZBoe    C    T        1      2        2 
  15 chr15_19003967     ZGre    C    T        1      2        2 
  15 chr15_19003967     ZHar    C    T        0      0        2 
  15 chr15_19003967   Sample    C    T        0      0        2 
  15 chr15_19005206     AAsi    A    G        1      2        2 
  15 chr15_19005206     AKia    A    G        0      0        2 
  15 chr15_19005206     AOna    A    G        0      0        2 
  15 chr15_19005206     ASom    A    G        1      2        2 
  15 chr15_19005206     HCab    A    G        0      0        2 
  15 chr15_19005206     HPrz    A    G        0      0        2 
  15 chr15_19005206     ZBoe    A    G        0      0        2 
  15 chr15_19005206     ZGre    A    G        0      0        2 
  15 chr15_19005206     ZHar    A    G        0      0        2 
  15 chr15_19005206   Sample    A    G        0      0        2 
  15 chr15_19009071     AAsi    T    C        0      0        2 
  15 chr15_19009071     AKia    T    C        0      0        2 
  15 chr15_19009071     AOna    T    C        0      0        2 
  15 chr15_19009071     ASom    T    C        0      0        2 
  15 chr15_19009071     HCab    T    C        1      2        2 
  15 chr15_19009071     HPrz    T    C        1      2        2 
  15 chr15_19009071     ZBoe    T    C        0      0        2 
  15 chr15_19009071     ZGre    T    C        0      0        2 
  15 chr15_19009071     ZHar    T    C        0      0        2 
  15 chr15_19009071   Sample    T    C        1      2        2 
  15 chr15_19012900     AAsi    T    C        0      0        2 
  15 chr15_19012900     AKia    T    C        0      0        2 
  15 chr15_19012900     AOna    T    C        0      0        2 
  15 chr15_19012900     ASom    T    C        0      0        2 
  15 chr15_19012900     HCab    T    C        0      0        2 
  15 chr15_19012900     HPrz    T    C        0      0        2 
  15 chr15_19012900     ZBoe    T    C        0      0        2 
  15 chr15_19012900     ZGre    T    C        1      2        2 
  15 chr15_19012900     ZHar    T    C        0      0        2 
  15 chr15_19012900   Sample    T    C        0      0        2 
  15 chr15_19019990     AAsi    T    C        0      0        2 
  15 chr15_19019990     AKia    T    C        0      0        2 
  15 chr15_19019990     AOna    T    C        0      0        2 
  15 chr15_19019990     ASom    T    C        0      0        2 
  15 chr15_19019990     HCab    T    C        1      2        2 
  15 chr15_19019990     HPrz    T    C        1      2        2 
  15 chr15_19019990     ZBoe    T    C        0      0        2 
  15 chr15_19019990     ZGre    T    C        0      0        2 
  15 chr15_19019990     ZHar    T    C        1      2        2 
  15 chr15_19019990   Sample    T    C        1      2        2 
  15 chr15_19020673     AAsi    T    C        0      0        2 
  15 chr15_19020673     AKia    T    C        0      0        2 
  15 chr15_19020673     AOna    T    C        0      0        2 
  15 chr15_19020673     ASom    T    C        0      0        2 
  15 chr15_19020673     HCab    T    C        0      0        2 
  15 chr15_19020673     HPrz    T    C        0      0        2 
  15 chr15_19020673     ZBoe    T    C        0      0        2 
  15 chr15_19020673     ZGre    T    C        0      0        2 
  15 chr15_19020673     ZHar    T    C      0.5      1        2 
  15 chr15_19020673   Sample    T    C        0      0        2 
  15 chr15_19023008     AAsi    C    T        0      0        2 
  15 chr15_19023008     AKia    C    T        0      0        2 
  15 chr15_19023008     AOna    C    T        0      0        2 
  15 chr15_19023008     ASom    C    T        0      0        2 
  15 chr15_19023008     HCab    C    T        1      2        2 
  15 chr15_19023008     HPrz    C    T        1      2        2 
  15 chr15_19023008     ZBoe    C    T        0      0        2 
  15 chr15_19023008     ZGre    C    T        0      0        2 
  15 chr15_19023008     ZHar    C    T        0      0        2 
  15 chr15_19023008   Sample    C    T        1      2        2 
  15 chr15_19025640     AAsi    G    C        0      0        2 
  15 chr15_19025640     AKia    G    C        1      2        2 
  15 chr15_19025640     AOna    G    C        0      0        2 
  15 chr15_19025640     ASom    G    C        0      0        2 
  15 chr15_19025640     HCab    G    C        0      0        2 
  15 chr15_19025640     HPrz    G    C        0      0        2 
  15 chr15_19025640     ZBoe    G    C        0      0        2 
  15 chr15_19025640     ZGre    G    C        0      0        2 
  15 chr15_19025640     ZHar    G    C        0      0        2 
  15 chr15_19025640   Sample    G    C        0      0        2 
  15 chr15_19026001     AAsi    C    G        0      0        2 
  15 chr15_19026001     AKia    C    G        0      0        2 
  15 chr15_19026001     AOna    C    G        0      0        2 
  15 chr15_19026001     ASom    C    G        0      0        2 
  15 chr15_19026001     HCab    C    G        0      0        2 
  15 chr15_19026001     HPrz    C    G        0      0        2 
  15 chr15_19026001     ZBoe    C    G      0.5      1        2 
  15 chr15_19026001     ZGre    C    G        1      2        2 
  15 chr15_19026001     ZHar    C    G        0      0        2 
  15 chr15_19026001   Sample    C    G        0      0        2 
  15 chr15_19027114     AAsi    A    G        0      0        2 
  15 chr15_19027114     AKia    A    G        1      2        2 
  15 chr15_19027114     AOna    A    G        0      0        2 
  15 chr15_19027114     ASom    A    G        0      0        2 
  15 chr15_19027114     HCab    A    G        0      0        2 
  15 chr15_19027114     HPrz    A    G        0      0        2 
  15 chr15_19027114     ZBoe    A    G        0      0        2 
  15 chr15_19027114     ZGre    A    G        0      0        2 
  15 chr15_19027114     ZHar    A    G        0      0        2 
  15 chr15_19027114   Sample    A    G        0      0        2 
  15 chr15_19028930     AAsi    A    G        0      0        2 
  15 chr15_19028930     AKia    A    G        0      0        2 
  15 chr15_19028930     AOna    A    G        0      0        2 
  15 chr15_19028930     ASom    A    G        0      0        2 
  15 chr15_19028930     HCab    A    G        1      2        2 
  15 chr15_19028930     HPrz    A    G        1      2        2 
  15 chr15_19028930     ZBoe    A    G        0      0        2 
  15 chr15_19028930     ZGre    A    G        0      0        2 
  15 chr15_19028930     ZHar    A    G        0      0        2 
  15 chr15_19028930   Sample    A    G        1      2        2 
  15 chr15_19031810     AAsi    T    C        0      0        2 
  15 chr15_19031810     AKia    T    C        0      0        2 
  15 chr15_19031810     AOna    T    C        0      0        2 
  15 chr15_19031810     ASom    T    C        0      0        2 
  15 chr15_19031810     HCab    T    C        0      0        2 
  15 chr15_19031810     HPrz    T    C        0      0        2 
  15 chr15_19031810     ZBoe    T    C        0      0        2 
  15 chr15_19031810     ZGre    T    C        1      2        2 
  15 chr15_19031810     ZHar    T    C        0      0        2 
  15 chr15_19031810   Sample    T    C        0      0        2 
  15 chr15_19032720     AAsi    A    C        0      0        2 
  15 chr15_19032720     AKia    A    C        0      0        2 
  15 chr15_19032720     AOna    A    C        0      0        2 
  15 chr15_19032720     ASom    A    C        0      0        2 
  15 chr15_19032720     HCab    A    C        0      0        2 
  15 chr15_19032720     HPrz    A    C        0      0        2 
  15 chr15_19032720     ZBoe    A    C        0      0        2 
  15 chr15_19032720     ZGre    A    C        1      2        2 
  15 chr15_19032720     ZHar    A    C        0      0        2 
  15 chr15_19032720   Sample    A    C        0      0        2 
  15 chr15_19048194     AAsi    G    C        0      0        2 
  15 chr15_19048194     AKia    G    C        0      0        2 
  15 chr15_19048194     AOna    G    C        0      0        2 
  15 chr15_19048194     ASom    G    C        0      0        2 
  15 chr15_19048194     HCab    G    C        0      0        2 
  15 chr15_19048194     HPrz    G    C        0      0        2 
  15 chr15_19048194     ZBoe    G    C      0.5      1        2 
  15 chr15_19048194     ZGre    G    C        0      0        2 
  15 chr15_19048194     ZHar    G    C        0      0        2 
  15 chr15_19048194   Sample    G    C        0      0        2 
  15 chr15_19050798     AAsi    C    G        0      0        2 
  15 chr15_19050798     AKia    C    G        0      0        2 
  15 chr15_19050798     AOna    C    G        0      0        2 
  15 chr15_19050798     ASom    C    G        0      0        2 
  15 chr15_19050798     HCab    C    G        0      0        2 
  15 chr15_19050798     HPrz    C    G        0      0        2 
  15 chr15_19050798     ZBoe    C    G        1      2        2 
  15 chr15_19050798     ZGre    C    G        0      0        2 
  15 chr15_19050798     ZHar    C    G        0      0        2 
  15 chr15_19050798   Sample    C    G        0      0        2 
  15 chr15_19053443     AAsi    G    A        0      0        2 
  15 chr15_19053443     AKia    G    A        0      0        2 
  15 chr15_19053443     AOna    G    A        0      0        2 
  15 chr15_19053443     ASom    G    A        0      0        2 
  15 chr15_19053443     HCab    G    A        0      0        2 
  15 chr15_19053443     HPrz    G    A        0      0        2 
  15 chr15_19053443     ZBoe    G    A        0      0        2 
  15 chr15_19053443     ZGre    G    A        0      0        2 
  15 chr15_19053443     ZHar    G    A        1      2        2 
  15 chr15_19053443   Sample    G    A        0      0        2 
  15 chr15_19053729     AAsi    A    G        0      0        2 
  15 chr15_19053729     AKia    A    G        1      2        2 
  15 chr15_19053729     AOna    A    G        1      2        2 
  15 chr15_19053729     ASom    A    G        0      0        2 
  15 chr15_19053729     HCab    A    G        0      0        2 
  15 chr15_19053729     HPrz    A    G        0      0        2 
  15 chr15_19053729     ZBoe    A    G        0      0        2 
  15 chr15_19053729     ZGre    A    G        0      0        2 
  15 chr15_19053729     ZHar    A    G        0      0        2 
  15 chr15_19053729   Sample    A    G        0      0        2 
  15 chr15_19058582     AAsi    G    A        0      0        2 
  15 chr15_19058582     AKia    G    A        0      0        2 
  15 chr15_19058582     AOna    G    A        0      0        2 
  15 chr15_19058582     ASom    G    A        0      0        2 
  15 chr15_19058582     HCab    G    A        1      2        2 
  15 chr15_19058582     HPrz    G    A        1      2        2 
  15 chr15_19058582     ZBoe    G    A        0      0        2 
  15 chr15_19058582     ZGre    G    A        0      0        2 
  15 chr15_19058582     ZHar    G    A        0      0        2 
  15 chr15_19058582   Sample    G    A        1      2        2 
  15 chr15_19059086     AAsi    G    T        0      0        2 
  15 chr15_19059086     AKia    G    T        0      0        2 
  15 chr15_19059086     AOna    G    T        0      0        2 
  15 chr15_19059086     ASom    G    T        0      0        2 
  15 chr15_19059086     HCab    G    T        0      0        2 
  15 chr15_19059086     HPrz    G    T        0      0        2 
  15 chr15_19059086     ZBoe    G    T        0      0        2 
  15 chr15_19059086     ZGre    G    T        0      0        2 
  15 chr15_19059086     ZHar    G    T      0.5      1        2 
  15 chr15_19059086   Sample    G    T        0      0        2 
  15 chr15_19060247     AAsi    A    G        0      0        2 
  15 chr15_19060247     AKia    A    G        0      0        2 
  15 chr15_19060247     AOna    A    G        0      0        2 
  15 chr15_19060247     ASom    A    G        0      0        2 
  15 chr15_19060247     HCab    A    G        0      0        2 
  15 chr15_19060247     HPrz    A    G        0      0        2 
  15 chr15_19060247     ZBoe    A    G        0      0        2 
  15 chr15_19060247     ZGre    A    G        0      0        2 
  15 chr15_19060247     ZHar    A    G        1      2        2 
  15 chr15_19060247   Sample    A    G        0      0        2 
  15 chr15_19060833     AAsi    G    C        0      0        2 
  15 chr15_19060833     AKia    G    C        0      0        2 
  15 chr15_19060833     AOna    G    C        0      0        2 
  15 chr15_19060833     ASom    G    C        0      0        2 
  15 chr15_19060833     HCab    G    C        1      2        2 
  15 chr15_19060833     HPrz    G    C        1      2        2 
  15 chr15_19060833     ZBoe    G    C        0      0        2 
  15 chr15_19060833     ZGre    G    C        0      0        2 
  15 chr15_19060833     ZHar    G    C        0      0        2 
  15 chr15_19060833   Sample    G    C        1      2        2 
  15 chr15_19061947     AAsi    A    G        0      0        2 
  15 chr15_19061947     AKia    A    G        0      0        2 
  15 chr15_19061947     AOna    A    G        0      0        2 
  15 chr15_19061947     ASom    A    G        0      0        2 
  15 chr15_19061947     HCab    A    G        0      0        2 
  15 chr15_19061947     HPrz    A    G        0      0        2 
  15 chr15_19061947     ZBoe    A    G        0      0        2 
  15 chr15_19061947     ZGre    A    G        0      0        2 
  15 chr15_19061947     ZHar    A    G      0.5      1        2 
  15 chr15_19061947   Sample    A    G        0      0        2 
  15 chr15_19062740     AAsi    A    G        0      0        2 
  15 chr15_19062740     AKia    A    G        0      0        2 
  15 chr15_19062740     AOna    A    G        0      0        2 
  15 chr15_19062740     ASom    A    G      0.5      1        2 
  15 chr15_19062740     HCab    A    G        0      0        2 
  15 chr15_19062740     HPrz    A    G        0      0        2 
  15 chr15_19062740     ZBoe    A    G        0      0        2 
  15 chr15_19062740     ZGre    A    G        0      0        2 
  15 chr15_19062740     ZHar    A    G        0      0        2 
  15 chr15_19062740   Sample    A    G        0      0        2 
  15 chr15_19064231     AAsi    G    A        0      0        2 
  15 chr15_19064231     AKia    G    A        0      0        2 
  15 chr15_19064231     AOna    G    A        1      2        2 
  15 chr15_19064231     ASom    G    A        0      0        2 
  15 chr15_19064231     HCab    G    A        0      0        2 
  15 chr15_19064231     HPrz    G    A        0      0        2 
  15 chr15_19064231     ZBoe    G    A        0      0        2 
  15 chr15_19064231     ZGre    G    A        0      0        2 
  15 chr15_19064231     ZHar    G    A        0      0        2 
  15 chr15_19064231   Sample    G    A        0      0        2 
  15 chr15_19076014     AAsi    C    T        0      0        2 
  15 chr15_19076014     AKia    C    T        0      0        2 
  15 chr15_19076014     AOna    C    T        0      0        2 
  15 chr15_19076014     ASom    C    T        0      0        2 
  15 chr15_19076014     HCab    C    T        1      2        2 
  15 chr15_19076014     HPrz    C    T        1      2        2 
  15 chr15_19076014     ZBoe    C    T        0      0        2 
  15 chr15_19076014     ZGre    C    T        0      0        2 
  15 chr15_19076014     ZHar    C    T        0      0        2 
  15 chr15_19076014   Sample    C    T        1      2        2 
  15 chr15_19079474     AAsi    C    T        0      0        2 
  15 chr15_19079474     AKia    C    T        0      0        2 
  15 chr15_19079474     AOna    C    T        0      0        2 
  15 chr15_19079474     ASom    C    T        0      0        2 
  15 chr15_19079474     HCab    C    T        0      0        2 
  15 chr15_19079474     HPrz    C    T        0      0        2 
  15 chr15_19079474     ZBoe    C    T      0.5      1        2 
  15 chr15_19079474     ZGre    C    T        0      0        2 
  15 chr15_19079474     ZHar    C    T        0      0        2 
  15 chr15_19079474   Sample    C    T        0      0        2 
  15 chr15_19079942     AAsi    T    C        0      0        2 
  15 chr15_19079942     AKia    T    C        0      0        2 
  15 chr15_19079942     AOna    T    C        0      0        2 
  15 chr15_19079942     ASom    T    C        0      0        2 
  15 chr15_19079942     HCab    T    C        0      0        2 
  15 chr15_19079942     HPrz    T    C        0      0        2 
  15 chr15_19079942     ZBoe    T    C      0.5      1        2 
  15 chr15_19079942     ZGre    T    C        0      0        2 
  15 chr15_19079942     ZHar    T    C        0      0        2 
  15 chr15_19079942   Sample    T    C        0      0        2 
  15 chr15_19080819     AAsi    T    C        0      0        2 
  15 chr15_19080819     AKia    T    C        0      0        2 
  15 chr15_19080819     AOna    T    C        0      0        2 
  15 chr15_19080819     ASom    T    C        0      0        2 
  15 chr15_19080819     HCab    T    C        1      2        2 
  15 chr15_19080819     HPrz    T    C        1      2        2 
  15 chr15_19080819     ZBoe    T    C        0      0        2 
  15 chr15_19080819     ZGre    T    C        0      0        2 
  15 chr15_19080819     ZHar    T    C        0      0        2 
  15 chr15_19080819   Sample    T    C        1      2        2 
  15 chr15_19081726     AAsi    C    A        0      0        2 
  15 chr15_19081726     AKia    C    A        0      0        2 
  15 chr15_19081726     AOna    C    A        0      0        2 
  15 chr15_19081726     ASom    C    A        0      0        2 
  15 chr15_19081726     HCab    C    A        1      2        2 
  15 chr15_19081726     HPrz    C    A        1      2        2 
  15 chr15_19081726     ZBoe    C    A        0      0        2 
  15 chr15_19081726     ZGre    C    A        0      0        2 
  15 chr15_19081726     ZHar    C    A        0      0        2 
  15 chr15_19081726   Sample    C    A        1      2        2 
  15 chr15_19088064     AAsi    G    A        0      0        2 
  15 chr15_19088064     AKia    G    A        0      0        2 
  15 chr15_19088064     AOna    G    A        1      2        2 
  15 chr15_19088064     ASom    G    A        0      0        2 
  15 chr15_19088064     HCab    G    A        0      0        2 
  15 chr15_19088064     HPrz    G    A        0      0        2 
  15 chr15_19088064     ZBoe    G    A        0      0        2 
  15 chr15_19088064     ZGre    G    A        0      0        2 
  15 chr15_19088064     ZHar    G    A        0      0        2 
  15 chr15_19088064   Sample    G    A        0      0        2 
  15 chr15_19089719     AAsi    T    C        0      0        2 
  15 chr15_19089719     AKia    T    C        0      0        2 
  15 chr15_19089719     AOna    T    C        0      0        2 
  15 chr15_19089719     ASom    T    C        0      0        2 
  15 chr15_19089719     HCab    T    C        0      0        2 
  15 chr15_19089719     HPrz    T    C        0      0        2 
  15 chr15_19089719     ZBoe    T    C        0      0        2 
  15 chr15_19089719     ZGre    T    C        0      0        2 
  15 chr15_19089719     ZHar    T    C        1      2        2 
  15 chr15_19089719   Sample    T    C        0      0        2 
  15 chr15_19096203     AAsi    G    A        0      0        2 
  15 chr15_19096203     AKia    G    A        0      0        2 
  15 chr15_19096203     AOna    G    A        0      0        2 
  15 chr15_19096203     ASom    G    A        0      0        2 
  15 chr15_19096203     HCab    G    A        1      2        2 
  15 chr15_19096203     HPrz    G    A        1      2        2 
  15 chr15_19096203     ZBoe    G    A        0      0        2 
  15 chr15_19096203     ZGre    G    A        0      0        2 
  15 chr15_19096203     ZHar    G    A        0      0        2 
  15 chr15_19096203   Sample    G    A        1      2        2 
  15 chr15_19096583     AAsi    C    T        0      0        2 
  15 chr15_19096583     AKia    C    T        0      0        2 
  15 chr15_19096583     AOna    C    T        0      0        2 
  15 chr15_19096583     ASom    C    T        0      0        2 
  15 chr15_19096583     HCab    C    T        1      2        2 
  15 chr15_19096583     HPrz    C    T        1      2        2 
  15 chr15_19096583     ZBoe    C    T        0      0        2 
  15 chr15_19096583     ZGre    C    T        0      0        2 
  15 chr15_19096583     ZHar    C    T        0      0        2 
  15 chr15_19096583   Sample    C    T        1      2        2 
  15 chr15_19098925     AAsi    A    G        0      0        2 
  15 chr15_19098925     AKia    A    G        0      0        2 
  15 chr15_19098925     AOna    A    G      0.5      1        2 
  15 chr15_19098925     ASom    A    G        0      0        2 
  15 chr15_19098925     HCab    A    G        0      0        2 
  15 chr15_19098925     HPrz    A    G        0      0        2 
  15 chr15_19098925     ZBoe    A    G        0      0        2 
  15 chr15_19098925     ZGre    A    G        0      0        2 
  15 chr15_19098925     ZHar    A    G        0      0        2 
  15 chr15_19098925   Sample    A    G        0      0        2 
  15 chr15_19102287     AAsi    T    C        0      0        2 
  15 chr15_19102287     AKia    T    C        0      0        2 
  15 chr15_19102287     AOna    T    C        0      0        2 
  15 chr15_19102287     ASom    T    C        0      0        2 
  15 chr15_19102287     HCab    T    C        1      2        2 
  15 chr15_19102287     HPrz    T    C        1      2        2 
  15 chr15_19102287     ZBoe    T    C        0      0        2 
  15 chr15_19102287     ZGre    T    C        0      0        2 
  15 chr15_19102287     ZHar    T    C        0      0        2 
  15 chr15_19102287   Sample    T    C        1      2        2 
  15 chr15_19112796     AAsi    A    G        0      0        2 
  15 chr15_19112796     AKia    A    G        1      2        2 
  15 chr15_19112796     AOna    A    G        0      0        2 
  15 chr15_19112796     ASom    A    G        0      0        2 
  15 chr15_19112796     HCab    A    G        0      0        2 
  15 chr15_19112796     HPrz    A    G        0      0        2 
  15 chr15_19112796     ZBoe    A    G        0      0        2 
  15 chr15_19112796     ZGre    A    G        0      0        2 
  15 chr15_19112796     ZHar    A    G        0      0        2 
  15 chr15_19112796   Sample    A    G        0      0        2 
  15 chr15_19118565     AAsi    C    T        0      0        2 
  15 chr15_19118565     AKia    C    T        0      0        2 
  15 chr15_19118565     AOna    C    T        0      0        2 
  15 chr15_19118565     ASom    C    T      0.5      1        2 
  15 chr15_19118565     HCab    C    T        0      0        2 
  15 chr15_19118565     HPrz    C    T        0      0        2 
  15 chr15_19118565     ZBoe    C    T        0      0        2 
  15 chr15_19118565     ZGre    C    T        0      0        2 
  15 chr15_19118565     ZHar    C    T        0      0        2 
  15 chr15_19118565   Sample    C    T        0      0        2 
  15 chr15_19120262     AAsi    T    C        1      2        2 
  15 chr15_19120262     AKia    T    C        0      0        2 
  15 chr15_19120262     AOna    T    C        0      0        2 
  15 chr15_19120262     ASom    T    C      0.5      1        2 
  15 chr15_19120262     HCab    T    C        0      0        2 
  15 chr15_19120262     HPrz    T    C        0      0        2 
  15 chr15_19120262     ZBoe    T    C        0      0        2 
  15 chr15_19120262     ZGre    T    C        0      0        2 
  15 chr15_19120262     ZHar    T    C        0      0        2 
  15 chr15_19120262   Sample    T    C        0      0        2 
  15 chr15_19121059     AAsi    T    G        0      0        2 
  15 chr15_19121059     AKia    T    G        0      0        2 
  15 chr15_19121059     AOna    T    G        0      0        2 
  15 chr15_19121059     ASom    T    G        0      0        2 
  15 chr15_19121059     HCab    T    G        0      0        2 
  15 chr15_19121059     HPrz    T    G        0      0        2 
  15 chr15_19121059     ZBoe    T    G      0.5      1        2 
  15 chr15_19121059     ZGre    T    G        0      0        2 
  15 chr15_19121059     ZHar    T    G        0      0        2 
  15 chr15_19121059   Sample    T    G        0      0        2 
  15 chr15_19124974     AAsi    A    G        0      0        2 
  15 chr15_19124974     AKia    A    G        0      0        2 
  15 chr15_19124974     AOna    A    G        0      0        2 
  15 chr15_19124974     ASom    A    G        0      0        2 
  15 chr15_19124974     HCab    A    G        1      2        2 
  15 chr15_19124974     HPrz    A    G        1      2        2 
  15 chr15_19124974     ZBoe    A    G        0      0        2 
  15 chr15_19124974     ZGre    A    G        0      0        2 
  15 chr15_19124974     ZHar    A    G        0      0        2 
  15 chr15_19124974   Sample    A    G        1      2        2 
  15 chr15_19132798     AAsi    A    G        0      0        2 
  15 chr15_19132798     AKia    A    G        0      0        2 
  15 chr15_19132798     AOna    A    G        0      0        2 
  15 chr15_19132798     ASom    A    G        0      0        2 
  15 chr15_19132798     HCab    A    G        0      0        2 
  15 chr15_19132798     HPrz    A    G        0      0        2 
  15 chr15_19132798     ZBoe    A    G      0.5      1        2 
  15 chr15_19132798     ZGre    A    G        0      0        2 
  15 chr15_19132798     ZHar    A    G        0      0        2 
  15 chr15_19132798   Sample    A    G        0      0        2 
  15 chr15_19141084     AAsi    A    G        0      0        2 
  15 chr15_19141084     AKia    A    G        0      0        2 
  15 chr15_19141084     AOna    A    G        0      0        2 
  15 chr15_19141084     ASom    A    G        0      0        2 
  15 chr15_19141084     HCab    A    G        1      2        2 
  15 chr15_19141084     HPrz    A    G        1      2        2 
  15 chr15_19141084     ZBoe    A    G        0      0        2 
  15 chr15_19141084     ZGre    A    G        1      2        2 
  15 chr15_19141084     ZHar    A    G        0      0        2 
  15 chr15_19141084   Sample    A    G        1      2        2 
  15 chr15_19152772     AAsi    A    G        0      0        2 
  15 chr15_19152772     AKia    A    G        0      0        2 
  15 chr15_19152772     AOna    A    G        0      0        2 
  15 chr15_19152772     ASom    A    G        0      0        2 
  15 chr15_19152772     HCab    A    G        0      0        2 
  15 chr15_19152772     HPrz    A    G        0      0        2 
  15 chr15_19152772     ZBoe    A    G        0      0        2 
  15 chr15_19152772     ZGre    A    G        1      2        2 
  15 chr15_19152772     ZHar    A    G        0      0        2 
  15 chr15_19152772   Sample    A    G        0      0        2 
  15 chr15_19157835     AAsi    A    G        0      0        2 
  15 chr15_19157835     AKia    A    G        0      0        2 
  15 chr15_19157835     AOna    A    G        0      0        2 
  15 chr15_19157835     ASom    A    G        0      0        2 
  15 chr15_19157835     HCab    A    G      0.5      1        2 
  15 chr15_19157835     HPrz    A    G        0      0        2 
  15 chr15_19157835     ZBoe    A    G        0      0        2 
  15 chr15_19157835     ZGre    A    G        0      0        2 
  15 chr15_19157835     ZHar    A    G        0      0        2 
  15 chr15_19157835   Sample    A    G        0      0        2 
  15 chr15_19159109     AAsi    C    T        0      0        2 
  15 chr15_19159109     AKia    C    T        0      0        2 
  15 chr15_19159109     AOna    C    T        0      0        2 
  15 chr15_19159109     ASom    C    T        0      0        2 
  15 chr15_19159109     HCab    C    T        1      2        2 
  15 chr15_19159109     HPrz    C    T        1      2        2 
  15 chr15_19159109     ZBoe    C    T        0      0        2 
  15 chr15_19159109     ZGre    C    T        0      0        2 
  15 chr15_19159109     ZHar    C    T        0      0        2 
  15 chr15_19159109   Sample    C    T        1      2        2 
  15 chr15_19160742     AAsi    A    G        0      0        2 
  15 chr15_19160742     AKia    A    G        0      0        2 
  15 chr15_19160742     AOna    A    G        0      0        2 
  15 chr15_19160742     ASom    A    G        0      0        2 
  15 chr15_19160742     HCab    A    G        1      2        2 
  15 chr15_19160742     HPrz    A    G        1      2        2 
  15 chr15_19160742     ZBoe    A    G        0      0        2 
  15 chr15_19160742     ZGre    A    G        0      0        2 
  15 chr15_19160742     ZHar    A    G        0      0        2 
  15 chr15_19160742   Sample    A    G        1      2        2 
  15 chr15_19163876     AAsi    G    T        0      0        2 
  15 chr15_19163876     AKia    G    T        0      0        2 
  15 chr15_19163876     AOna    G    T        0      0        2 
  15 chr15_19163876     ASom    G    T        0      0        2 
  15 chr15_19163876     HCab    G    T        0      0        2 
  15 chr15_19163876     HPrz    G    T        0      0        2 
  15 chr15_19163876     ZBoe    G    T      0.5      1        2 
  15 chr15_19163876     ZGre    G    T        0      0        2 
  15 chr15_19163876     ZHar    G    T        0      0        2 
  15 chr15_19163876   Sample    G    T        0      0        2 
  15 chr15_19164605     AAsi    G    A        0      0        2 
  15 chr15_19164605     AKia    G    A        0      0        2 
  15 chr15_19164605     AOna    G    A        0      0        2 
  15 chr15_19164605     ASom    G    A        0      0        2 
  15 chr15_19164605     HCab    G    A        1      2        2 
  15 chr15_19164605     HPrz    G    A        1      2        2 
  15 chr15_19164605     ZBoe    G    A        0      0        2 
  15 chr15_19164605     ZGre    G    A        0      0        2 
  15 chr15_19164605     ZHar    G    A        0      0        2 
  15 chr15_19164605   Sample    G    A        1      2        2 
  15 chr15_19184591     AAsi    T    C        0      0        2 
  15 chr15_19184591     AKia    T    C        0      0        2 
  15 chr15_19184591     AOna    T    C        0      0        2 
  15 chr15_19184591     ASom    T    C        0      0        2 
  15 chr15_19184591     HCab    T    C        0      0        2 
  15 chr15_19184591     HPrz    T    C        0      0        2 
  15 chr15_19184591     ZBoe    T    C        0      0        2 
  15 chr15_19184591     ZGre    T    C        1      2        2 
  15 chr15_19184591     ZHar    T    C        0      0        2 
  15 chr15_19184591   Sample    T    C        0      0        2 
  15 chr15_19185290     AAsi    A    G        1      2        2 
  15 chr15_19185290     AKia    A    G        0      0        2 
  15 chr15_19185290     AOna    A    G        0      0        2 
  15 chr15_19185290     ASom    A    G        1      2        2 
  15 chr15_19185290     HCab    A    G        0      0        2 
  15 chr15_19185290     HPrz    A    G        0      0        2 
  15 chr15_19185290     ZBoe    A    G        0      0        2 
  15 chr15_19185290     ZGre    A    G        1      2        2 
  15 chr15_19185290     ZHar    A    G        0      0        2 
  15 chr15_19185290   Sample    A    G        0      0        2 
  15 chr15_19186752     AAsi    A    G        0      0        2 
  15 chr15_19186752     AKia    A    G        0      0        2 
  15 chr15_19186752     AOna    A    G        0      0        2 
  15 chr15_19186752     ASom    A    G        0      0        2 
  15 chr15_19186752     HCab    A    G        0      0        2 
  15 chr15_19186752     HPrz    A    G        0      0        2 
  15 chr15_19186752     ZBoe    A    G      0.5      1        2 
  15 chr15_19186752     ZGre    A    G        0      0        2 
  15 chr15_19186752     ZHar    A    G        0      0        2 
  15 chr15_19186752   Sample    A    G        0      0        2 
  15 chr15_19194024     AAsi    A    G        0      0        2 
  15 chr15_19194024     AKia    A    G        0      0        2 
  15 chr15_19194024     AOna    A    G        0      0        2 
  15 chr15_19194024     ASom    A    G        0      0        2 
  15 chr15_19194024     HCab    A    G        1      2        2 
  15 chr15_19194024     HPrz    A    G      0.5      1        2 
  15 chr15_19194024     ZBoe    A    G        0      0        2 
  15 chr15_19194024     ZGre    A    G        0      0        2 
  15 chr15_19194024     ZHar    A    G        0      0        2 
  15 chr15_19194024   Sample    A    G        1      2        2 
  15 chr15_19195357     AAsi    G    A        0      0        2 
  15 chr15_19195357     AKia    G    A        0      0        2 
  15 chr15_19195357     AOna    G    A        0      0        2 
  15 chr15_19195357     ASom    G    A        0      0        2 
  15 chr15_19195357     HCab    G    A        1      2        2 
  15 chr15_19195357     HPrz    G    A        1      2        2 
  15 chr15_19195357     ZBoe    G    A        0      0        2 
  15 chr15_19195357     ZGre    G    A        0      0        2 
  15 chr15_19195357     ZHar    G    A        0      0        2 
  15 chr15_19195357   Sample    G    A        1      2        2 
  15 chr15_19195494     AAsi    T    C        0      0        2 
  15 chr15_19195494     AKia    T    C        0      0        2 
  15 chr15_19195494     AOna    T    C        0      0        2 
  15 chr15_19195494     ASom    T    C        0      0        2 
  15 chr15_19195494     HCab    T    C        0      0        2 
  15 chr15_19195494     HPrz    T    C        0      0        2 
  15 chr15_19195494     ZBoe    T    C      0.5      1        2 
  15 chr15_19195494     ZGre    T    C        0      0        2 
  15 chr15_19195494     ZHar    T    C        0      0        2 
  15 chr15_19195494   Sample    T    C        0      0        2 
  15 chr15_19195666     AAsi    A    G        0      0        2 
  15 chr15_19195666     AKia    A    G        0      0        2 
  15 chr15_19195666     AOna    A    G        0      0        2 
  15 chr15_19195666     ASom    A    G        0      0        2 
  15 chr15_19195666     HCab    A    G        0      0        2 
  15 chr15_19195666     HPrz    A    G        0      0        2 
  15 chr15_19195666     ZBoe    A    G        0      0        2 
  15 chr15_19195666     ZGre    A    G        0      0        2 
  15 chr15_19195666     ZHar    A    G        1      2        2 
  15 chr15_19195666   Sample    A    G        0      0        2 
  15 chr15_19195888     AAsi    A    C        0      0        2 
  15 chr15_19195888     AKia    A    C        0      0        2 
  15 chr15_19195888     AOna    A    C      0.5      1        2 
  15 chr15_19195888     ASom    A    C        0      0        2 
  15 chr15_19195888     HCab    A    C        0      0        2 
  15 chr15_19195888     HPrz    A    C        0      0        2 
  15 chr15_19195888     ZBoe    A    C        0      0        2 
  15 chr15_19195888     ZGre    A    C        0      0        2 
  15 chr15_19195888     ZHar    A    C        0      0        2 
  15 chr15_19195888   Sample    A    C        0      0        2 
  15 chr15_19196758     AAsi    C    A        1      2        2 
  15 chr15_19196758     AKia    C    A        0      0        2 
  15 chr15_19196758     AOna    C    A        0      0        2 
  15 chr15_19196758     ASom    C    A      0.5      1        2 
  15 chr15_19196758     HCab    C    A        0      0        2 
  15 chr15_19196758     HPrz    C    A        0      0        2 
  15 chr15_19196758     ZBoe    C    A        0      0        2 
  15 chr15_19196758     ZGre    C    A        0      0        2 
  15 chr15_19196758     ZHar    C    A        0      0        2 
  15 chr15_19196758   Sample    C    A        0      0        2 
  15 chr15_19202156     AAsi    A    G        0      0        2 
  15 chr15_19202156     AKia    A    G        0      0        2 
  15 chr15_19202156     AOna    A    G        0      0        2 
  15 chr15_19202156     ASom    A    G        0      0        2 
  15 chr15_19202156     HCab    A    G        0      0        2 
  15 chr15_19202156     HPrz    A    G        0      0        2 
  15 chr15_19202156     ZBoe    A    G        0      0        2 
  15 chr15_19202156     ZGre    A    G        0      0        2 
  15 chr15_19202156     ZHar    A    G        1      2        2 
  15 chr15_19202156   Sample    A    G        0      0        2 
  15 chr15_19203588     AAsi    C    T        0      0        2 
  15 chr15_19203588     AKia    C    T        1      2        2 
  15 chr15_19203588     AOna    C    T        1      2        2 
  15 chr15_19203588     ASom    C    T        0      0        2 
  15 chr15_19203588     HCab    C    T        0      0        2 
  15 chr15_19203588     HPrz    C    T        0      0        2 
  15 chr15_19203588     ZBoe    C    T        0      0        2 
  15 chr15_19203588     ZGre    C    T        0      0        2 
  15 chr15_19203588     ZHar    C    T        0      0        2 
  15 chr15_19203588   Sample    C    T        0      0        2 
  15 chr15_19207874     AAsi    C    G        0      0        2 
  15 chr15_19207874     AKia    C    G        0      0        2 
  15 chr15_19207874     AOna    C    G        0      0        2 
  15 chr15_19207874     ASom    C    G      0.5      1        2 
  15 chr15_19207874     HCab    C    G        0      0        2 
  15 chr15_19207874     HPrz    C    G        0      0        2 
  15 chr15_19207874     ZBoe    C    G        0      0        2 
  15 chr15_19207874     ZGre    C    G        0      0        2 
  15 chr15_19207874     ZHar    C    G        0      0        2 
  15 chr15_19207874   Sample    C    G        0      0        2 
  15 chr15_19210813     AAsi    A    G        0      0        2 
  15 chr15_19210813     AKia    A    G        0      0        2 
  15 chr15_19210813     AOna    A    G        1      2        2 
  15 chr15_19210813     ASom    A    G        0      0        2 
  15 chr15_19210813     HCab    A    G        0      0        2 
  15 chr15_19210813     HPrz    A    G        0      0        2 
  15 chr15_19210813     ZBoe    A    G        0      0        2 
  15 chr15_19210813     ZGre    A    G        0      0        2 
  15 chr15_19210813     ZHar    A    G        0      0        2 
  15 chr15_19210813   Sample    A    G        0      0        2 
  15 chr15_19212501     AAsi    A    G        0      0        2 
  15 chr15_19212501     AKia    A    G        0      0        2 
  15 chr15_19212501     AOna    A    G        0      0        2 
  15 chr15_19212501     ASom    A    G        0      0        2 
  15 chr15_19212501     HCab    A    G        1      2        2 
  15 chr15_19212501     HPrz    A    G        1      2        2 
  15 chr15_19212501     ZBoe    A    G        0      0        2 
  15 chr15_19212501     ZGre    A    G        0      0        2 
  15 chr15_19212501     ZHar    A    G        0      0        2 
  15 chr15_19212501   Sample    A    G        1      2        2 
  15 chr15_19213588     AAsi    G    C        0      0        2 
  15 chr15_19213588     AKia    G    C        0      0        2 
  15 chr15_19213588     AOna    G    C        0      0        2 
  15 chr15_19213588     ASom    G    C        0      0        2 
  15 chr15_19213588     HCab    G    C        1      2        2 
  15 chr15_19213588     HPrz    G    C        1      2        2 
  15 chr15_19213588     ZBoe    G    C        0      0        2 
  15 chr15_19213588     ZGre    G    C        0      0        2 
  15 chr15_19213588     ZHar    G    C        0      0        2 
  15 chr15_19213588   Sample    G    C        1      2        2 
  15 chr15_19216295     AAsi    G    A        0      0        2 
  15 chr15_19216295     AKia    G    A        0      0        2 
  15 chr15_19216295     AOna    G    A        0      0        2 
  15 chr15_19216295     ASom    G    A        0      0        2 
  15 chr15_19216295     HCab    G    A      0.5      1        2 
  15 chr15_19216295     HPrz    G    A        1      2        2 
  15 chr15_19216295     ZBoe    G    A        0      0        2 
  15 chr15_19216295     ZGre    G    A        0      0        2 
  15 chr15_19216295     ZHar    G    A        0      0        2 
  15 chr15_19216295   Sample    G    A        0      0        2 
  15 chr15_19235326     AAsi    A    T        0      0        2 
  15 chr15_19235326     AKia    A    T        0      0        2 
  15 chr15_19235326     AOna    A    T        0      0        2 
  15 chr15_19235326     ASom    A    T        0      0        2 
  15 chr15_19235326     HCab    A    T        1      2        2 
  15 chr15_19235326     HPrz    A    T        1      2        2 
  15 chr15_19235326     ZBoe    A    T        0      0        2 
  15 chr15_19235326     ZGre    A    T        0      0        2 
  15 chr15_19235326     ZHar    A    T        0      0        2 
  15 chr15_19235326   Sample    A    T        1      2        2 
  15 chr15_19238397     AAsi    A    G        0      0        2 
  15 chr15_19238397     AKia    A    G        0      0        2 
  15 chr15_19238397     AOna    A    G        0      0        2 
  15 chr15_19238397     ASom    A    G        0      0        2 
  15 chr15_19238397     HCab    A    G        0      0        2 
  15 chr15_19238397     HPrz    A    G        0      0        2 
  15 chr15_19238397     ZBoe    A    G        0      0        2 
  15 chr15_19238397     ZGre    A    G        1      2        2 
  15 chr15_19238397     ZHar    A    G        0      0        2 
  15 chr15_19238397   Sample    A    G        0      0        2 
  15 chr15_19238967     AAsi    A    G        0      0        2 
  15 chr15_19238967     AKia    A    G        0      0        2 
  15 chr15_19238967     AOna    A    G        0      0        2 
  15 chr15_19238967     ASom    A    G        0      0        2 
  15 chr15_19238967     HCab    A    G        0      0        2 
  15 chr15_19238967     HPrz    A    G        0      0        2 
  15 chr15_19238967     ZBoe    A    G      0.5      1        2 
  15 chr15_19238967     ZGre    A    G        1      2        2 
  15 chr15_19238967     ZHar    A    G        0      0        2 
  15 chr15_19238967   Sample    A    G        0      0        2 
  15 chr15_19239696     AAsi    G    C        0      0        2 
  15 chr15_19239696     AKia    G    C        0      0        2 
  15 chr15_19239696     AOna    G    C        0      0        2 
  15 chr15_19239696     ASom    G    C        0      0        2 
  15 chr15_19239696     HCab    G    C      0.5      1        2 
  15 chr15_19239696     HPrz    G    C        1      2        2 
  15 chr15_19239696     ZBoe    G    C        0      0        2 
  15 chr15_19239696     ZGre    G    C        0      0        2 
  15 chr15_19239696     ZHar    G    C        0      0        2 
  15 chr15_19239696   Sample    G    C        1      2        2 
  15 chr15_19242480     AAsi    A    C        0      0        2 
  15 chr15_19242480     AKia    A    C        0      0        2 
  15 chr15_19242480     AOna    A    C        0      0        2 
  15 chr15_19242480     ASom    A    C        0      0        2 
  15 chr15_19242480     HCab    A    C        1      2        2 
  15 chr15_19242480     HPrz    A    C        1      2        2 
  15 chr15_19242480     ZBoe    A    C        0      0        2 
  15 chr15_19242480     ZGre    A    C        0      0        2 
  15 chr15_19242480     ZHar    A    C        0      0        2 
  15 chr15_19242480   Sample    A    C        1      2        2 
  15 chr15_19246496     AAsi    A    G      0.5      1        2 
  15 chr15_19246496     AKia    A    G        0      0        2 
  15 chr15_19246496     AOna    A    G        0      0        2 
  15 chr15_19246496     ASom    A    G        0      0        2 
  15 chr15_19246496     HCab    A    G        0      0        2 
  15 chr15_19246496     HPrz    A    G        0      0        2 
  15 chr15_19246496     ZBoe    A    G        0      0        2 
  15 chr15_19246496     ZGre    A    G        0      0        2 
  15 chr15_19246496     ZHar    A    G        0      0        2 
  15 chr15_19246496   Sample    A    G        0      0        2 
  15 chr15_19251499     AAsi    C    T        0      0        2 
  15 chr15_19251499     AKia    C    T        0      0        2 
  15 chr15_19251499     AOna    C    T        0      0        2 
  15 chr15_19251499     ASom    C    T        0      0        2 
  15 chr15_19251499     HCab    C    T        0      0        2 
  15 chr15_19251499     HPrz    C    T        0      0        2 
  15 chr15_19251499     ZBoe    C    T        0      0        2 
  15 chr15_19251499     ZGre    C    T      0.5      1        2 
  15 chr15_19251499     ZHar    C    T        0      0        2 
  15 chr15_19251499   Sample    C    T        0      0        2 
  15 chr15_19266853     AAsi    A    G        0      0        2 
  15 chr15_19266853     AKia    A    G        1      2        2 
  15 chr15_19266853     AOna    A    G        1      2        2 
  15 chr15_19266853     ASom    A    G        0      0        2 
  15 chr15_19266853     HCab    A    G        0      0        2 
  15 chr15_19266853     HPrz    A    G        0      0        2 
  15 chr15_19266853     ZBoe    A    G        0      0        2 
  15 chr15_19266853     ZGre    A    G        0      0        2 
  15 chr15_19266853     ZHar    A    G        0      0        2 
  15 chr15_19266853   Sample    A    G        0      0        2 
  15 chr15_19268958     AAsi    T    C        0      0        2 
  15 chr15_19268958     AKia    T    C        0      0        2 
  15 chr15_19268958     AOna    T    C        0      0        2 
  15 chr15_19268958     ASom    T    C        0      0        2 
  15 chr15_19268958     HCab    T    C        0      0        2 
  15 chr15_19268958     HPrz    T    C      0.5      1        2 
  15 chr15_19268958     ZBoe    T    C        0      0        2 
  15 chr15_19268958     ZGre    T    C        0      0        2 
  15 chr15_19268958     ZHar    T    C        0      0        2 
  15 chr15_19268958   Sample    T    C        0      0        2 
  15 chr15_19270461     AAsi    T    C        1      2        2 
  15 chr15_19270461     AKia    T    C        1      2        2 
  15 chr15_19270461     AOna    T    C        1      2        2 
  15 chr15_19270461     ASom    T    C        1      2        2 
  15 chr15_19270461     HCab    T    C        0      0        2 
  15 chr15_19270461     HPrz    T    C        0      0        2 
  15 chr15_19270461     ZBoe    T    C        0      0        2 
  15 chr15_19270461     ZGre    T    C        0      0        2 
  15 chr15_19270461     ZHar    T    C        0      0        2 
  15 chr15_19270461   Sample    T    C        0      0        2 
  15 chr15_19272119     AAsi    T    C        0      0        2 
  15 chr15_19272119     AKia    T    C        0      0        2 
  15 chr15_19272119     AOna    T    C        0      0        2 
  15 chr15_19272119     ASom    T    C        0      0        2 
  15 chr15_19272119     HCab    T    C      0.5      1        2 
  15 chr15_19272119     HPrz    T    C        0      0        2 
  15 chr15_19272119     ZBoe    T    C        0      0        2 
  15 chr15_19272119     ZGre    T    C        0      0        2 
  15 chr15_19272119     ZHar    T    C        0      0        2 
  15 chr15_19272119   Sample    T    C        0      0        2 
  15 chr15_19281218     AAsi    T    C      0.5      1        2 
  15 chr15_19281218     AKia    T    C        0      0        2 
  15 chr15_19281218     AOna    T    C        0      0        2 
  15 chr15_19281218     ASom    T    C        0      0        2 
  15 chr15_19281218     HCab    T    C        0      0        2 
  15 chr15_19281218     HPrz    T    C        0      0        2 
  15 chr15_19281218     ZBoe    T    C        0      0        2 
  15 chr15_19281218     ZGre    T    C        0      0        2 
  15 chr15_19281218     ZHar    T    C        0      0        2 
  15 chr15_19281218   Sample    T    C        0      0        2 
  15 chr15_19283060     AAsi    A    G        0      0        2 
  15 chr15_19283060     AKia    A    G        0      0        2 
  15 chr15_19283060     AOna    A    G        0      0        2 
  15 chr15_19283060     ASom    A    G        0      0        2 
  15 chr15_19283060     HCab    A    G        1      2        2 
  15 chr15_19283060     HPrz    A    G        1      2        2 
  15 chr15_19283060     ZBoe    A    G        0      0        2 
  15 chr15_19283060     ZGre    A    G        0      0        2 
  15 chr15_19283060     ZHar    A    G        0      0        2 
  15 chr15_19283060   Sample    A    G        1      2        2 
  15 chr15_19299919     AAsi    A    G        0      0        2 
  15 chr15_19299919     AKia    A    G        0      0        2 
  15 chr15_19299919     AOna    A    G        0      0        2 
  15 chr15_19299919     ASom    A    G        0      0        2 
  15 chr15_19299919     HCab    A    G        0      0        2 
  15 chr15_19299919     HPrz    A    G        0      0        2 
  15 chr15_19299919     ZBoe    A    G        0      0        2 
  15 chr15_19299919     ZGre    A    G        1      2        2 
  15 chr15_19299919     ZHar    A    G        0      0        2 
  15 chr15_19299919   Sample    A    G        0      0        2 
  15 chr15_19309616     AAsi    T    C        0      0        2 
  15 chr15_19309616     AKia    T    C        0      0        2 
  15 chr15_19309616     AOna    T    C        0      0        2 
  15 chr15_19309616     ASom    T    C        0      0        2 
  15 chr15_19309616     HCab    T    C        0      0        2 
  15 chr15_19309616     HPrz    T    C        0      0        2 
  15 chr15_19309616     ZBoe    T    C        1      2        2 
  15 chr15_19309616     ZGre    T    C        0      0        2 
  15 chr15_19309616     ZHar    T    C        0      0        2 
  15 chr15_19309616   Sample    T    C        0      0        2 
  15 chr15_19310366     AAsi    T    C        0      0        2 
  15 chr15_19310366     AKia    T    C        0      0        2 
  15 chr15_19310366     AOna    T    C        0      0        2 
  15 chr15_19310366     ASom    T    C        0      0        2 
  15 chr15_19310366     HCab    T    C        1      2        2 
  15 chr15_19310366     HPrz    T    C        1      2        2 
  15 chr15_19310366     ZBoe    T    C        0      0        2 
  15 chr15_19310366     ZGre    T    C        0      0        2 
  15 chr15_19310366     ZHar    T    C        0      0        2 
  15 chr15_19310366   Sample    T    C        1      2        2 
  15 chr15_19310574     AAsi    G    C      0.5      1        2 
  15 chr15_19310574     AKia    G    C        0      0        2 
  15 chr15_19310574     AOna    G    C        0      0        2 
  15 chr15_19310574     ASom    G    C        0      0        2 
  15 chr15_19310574     HCab    G    C        0      0        2 
  15 chr15_19310574     HPrz    G    C        0      0        2 
  15 chr15_19310574     ZBoe    G    C        0      0        2 
```
