## Supplementary File 9. Zonkey (Schubert et al. 2017) report for donkey specimen Ancient9. for "No genetic evidence yet for hinnies at Mazongshan (400-160 BCE), northwestern China": incl_ts.frq.strat (part 183 of 308)

```
  15 chr15_19310574     ZGre    G    C        0      0        2 
  15 chr15_19310574     ZHar    G    C        0      0        2 
  15 chr15_19310574   Sample    G    C        0      0        2 
  15 chr15_19314134     AAsi    A    T        0      0        2 
  15 chr15_19314134     AKia    A    T        0      0        2 
  15 chr15_19314134     AOna    A    T        0      0        2 
  15 chr15_19314134     ASom    A    T        0      0        2 
  15 chr15_19314134     HCab    A    T        1      2        2 
  15 chr15_19314134     HPrz    A    T        1      2        2 
  15 chr15_19314134     ZBoe    A    T        0      0        2 
  15 chr15_19314134     ZGre    A    T        0      0        2 
  15 chr15_19314134     ZHar    A    T        0      0        2 
  15 chr15_19314134   Sample    A    T        1      2        2 
  15 chr15_19316102     AAsi    C    G        0      0        2 
  15 chr15_19316102     AKia    C    G        0      0        2 
  15 chr15_19316102     AOna    C    G        0      0        2 
  15 chr15_19316102     ASom    C    G        0      0        2 
  15 chr15_19316102     HCab    C    G        1      2        2 
  15 chr15_19316102     HPrz    C    G        1      2        2 
  15 chr15_19316102     ZBoe    C    G        0      0        2 
  15 chr15_19316102     ZGre    C    G        0      0        2 
  15 chr15_19316102     ZHar    C    G        0      0        2 
  15 chr15_19316102   Sample    C    G        1      2        2 
  15 chr15_19322251     AAsi    C    T        0      0        2 
  15 chr15_19322251     AKia    C    T        0      0        2 
  15 chr15_19322251     AOna    C    T        0      0        2 
  15 chr15_19322251     ASom    C    T        0      0        2 
  15 chr15_19322251     HCab    C    T        0      0        2 
  15 chr15_19322251     HPrz    C    T        0      0        2 
  15 chr15_19322251     ZBoe    C    T        0      0        2 
  15 chr15_19322251     ZGre    C    T        0      0        2 
  15 chr15_19322251     ZHar    C    T      0.5      1        2 
  15 chr15_19322251   Sample    C    T        0      0        2 
  15 chr15_19332337     AAsi    G    A        0      0        2 
  15 chr15_19332337     AKia    G    A        0      0        2 
  15 chr15_19332337     AOna    G    A        0      0        2 
  15 chr15_19332337     ASom    G    A        0      0        2 
  15 chr15_19332337     HCab    G    A        0      0        2 
  15 chr15_19332337     HPrz    G    A        0      0        2 
  15 chr15_19332337     ZBoe    G    A        1      2        2 
  15 chr15_19332337     ZGre    G    A        0      0        2 
  15 chr15_19332337     ZHar    G    A        0      0        2 
  15 chr15_19332337   Sample    G    A        0      0        2 
  15 chr15_19332992     AAsi    T    C        0      0        2 
  15 chr15_19332992     AKia    T    C        0      0        2 
  15 chr15_19332992     AOna    T    C        0      0        2 
  15 chr15_19332992     ASom    T    C        0      0        2 
  15 chr15_19332992     HCab    T    C        1      2        2 
  15 chr15_19332992     HPrz    T    C        1      2        2 
  15 chr15_19332992     ZBoe    T    C        0      0        2 
  15 chr15_19332992     ZGre    T    C        0      0        2 
  15 chr15_19332992     ZHar    T    C        0      0        2 
  15 chr15_19332992   Sample    T    C        1      2        2 
  15 chr15_19340034     AAsi    T    C        0      0        2 
  15 chr15_19340034     AKia    T    C        0      0        2 
  15 chr15_19340034     AOna    T    C        0      0        2 
  15 chr15_19340034     ASom    T    C        0      0        2 
  15 chr15_19340034     HCab    T    C        0      0        2 
  15 chr15_19340034     HPrz    T    C        0      0        2 
  15 chr15_19340034     ZBoe    T    C        0      0        2 
  15 chr15_19340034     ZGre    T    C      0.5      1        2 
  15 chr15_19340034     ZHar    T    C        0      0        2 
  15 chr15_19340034   Sample    T    C        0      0        2 
  15 chr15_19350505     AAsi    A    G        0      0        2 
  15 chr15_19350505     AKia    A    G        0      0        2 
  15 chr15_19350505     AOna    A    G        0      0        2 
  15 chr15_19350505     ASom    A    G        0      0        2 
  15 chr15_19350505     HCab    A    G        0      0        2 
  15 chr15_19350505     HPrz    A    G        0      0        2 
  15 chr15_19350505     ZBoe    A    G      0.5      1        2 
  15 chr15_19350505     ZGre    A    G        0      0        2 
  15 chr15_19350505     ZHar    A    G        0      0        2 
  15 chr15_19350505   Sample    A    G        0      0        2 
  15 chr15_19352307     AAsi    A    G        0      0        2 
  15 chr15_19352307     AKia    A    G        0      0        2 
  15 chr15_19352307     AOna    A    G        0      0        2 
  15 chr15_19352307     ASom    A    G        0      0        2 
  15 chr15_19352307     HCab    A    G        0      0        2 
  15 chr15_19352307     HPrz    A    G        0      0        2 
  15 chr15_19352307     ZBoe    A    G        0      0        2 
  15 chr15_19352307     ZGre    A    G        1      2        2 
  15 chr15_19352307     ZHar    A    G        0      0        2 
  15 chr15_19352307   Sample    A    G        0      0        2 
  15 chr15_19362798     AAsi    G    C        0      0        2 
  15 chr15_19362798     AKia    G    C        0      0        2 
  15 chr15_19362798     AOna    G    C        0      0        2 
  15 chr15_19362798     ASom    G    C        0      0        2 
  15 chr15_19362798     HCab    G    C        0      0        2 
  15 chr15_19362798     HPrz    G    C        0      0        2 
  15 chr15_19362798     ZBoe    G    C        0      0        2 
  15 chr15_19362798     ZGre    G    C        1      2        2 
  15 chr15_19362798     ZHar    G    C        0      0        2 
  15 chr15_19362798   Sample    G    C        0      0        2 
  15 chr15_19369325     AAsi    T    C        0      0        2 
  15 chr15_19369325     AKia    T    C        0      0        2 
  15 chr15_19369325     AOna    T    C        0      0        2 
  15 chr15_19369325     ASom    T    C        0      0        2 
  15 chr15_19369325     HCab    T    C        1      2        2 
  15 chr15_19369325     HPrz    T    C        1      2        2 
  15 chr15_19369325     ZBoe    T    C        0      0        2 
  15 chr15_19369325     ZGre    T    C        0      0        2 
  15 chr15_19369325     ZHar    T    C        0      0        2 
  15 chr15_19369325   Sample    T    C        1      2        2 
  15 chr15_19372674     AAsi    A    G      0.5      1        2 
  15 chr15_19372674     AKia    A    G        0      0        2 
  15 chr15_19372674     AOna    A    G        0      0        2 
  15 chr15_19372674     ASom    A    G        0      0        2 
  15 chr15_19372674     HCab    A    G        0      0        2 
  15 chr15_19372674     HPrz    A    G        0      0        2 
  15 chr15_19372674     ZBoe    A    G        0      0        2 
  15 chr15_19372674     ZGre    A    G        0      0        2 
  15 chr15_19372674     ZHar    A    G        0      0        2 
  15 chr15_19372674   Sample    A    G        0      0        2 
  15 chr15_19373325     AAsi    A    C        0      0        2 
  15 chr15_19373325     AKia    A    C        0      0        2 
  15 chr15_19373325     AOna    A    C        0      0        2 
  15 chr15_19373325     ASom    A    C        0      0        2 
  15 chr15_19373325     HCab    A    C        0      0        2 
  15 chr15_19373325     HPrz    A    C        0      0        2 
  15 chr15_19373325     ZBoe    A    C        1      2        2 
  15 chr15_19373325     ZGre    A    C        0      0        2 
  15 chr15_19373325     ZHar    A    C        0      0        2 
  15 chr15_19373325   Sample    A    C        0      0        2 
  15 chr15_19378120     AAsi    C    A        0      0        2 
  15 chr15_19378120     AKia    C    A        0      0        2 
  15 chr15_19378120     AOna    C    A        0      0        2 
  15 chr15_19378120     ASom    C    A        0      0        2 
  15 chr15_19378120     HCab    C    A        0      0        2 
  15 chr15_19378120     HPrz    C    A        0      0        2 
  15 chr15_19378120     ZBoe    C    A        1      2        2 
  15 chr15_19378120     ZGre    C    A        0      0        2 
  15 chr15_19378120     ZHar    C    A        0      0        2 
  15 chr15_19378120   Sample    C    A        0      0        2 
  15 chr15_19388809     AAsi    T    C        0      0        2 
  15 chr15_19388809     AKia    T    C        0      0        2 
  15 chr15_19388809     AOna    T    C        0      0        2 
  15 chr15_19388809     ASom    T    C        0      0        2 
  15 chr15_19388809     HCab    T    C        0      0        2 
  15 chr15_19388809     HPrz    T    C        0      0        2 
  15 chr15_19388809     ZBoe    T    C        0      0        2 
  15 chr15_19388809     ZGre    T    C        1      2        2 
  15 chr15_19388809     ZHar    T    C        0      0        2 
  15 chr15_19388809   Sample    T    C        0      0        2 
  15 chr15_19396846     AAsi    C    T        0      0        2 
  15 chr15_19396846     AKia    C    T        0      0        2 
  15 chr15_19396846     AOna    C    T        0      0        2 
  15 chr15_19396846     ASom    C    T        0      0        2 
  15 chr15_19396846     HCab    C    T        1      2        2 
  15 chr15_19396846     HPrz    C    T        1      2        2 
  15 chr15_19396846     ZBoe    C    T        0      0        2 
  15 chr15_19396846     ZGre    C    T        0      0        2 
  15 chr15_19396846     ZHar    C    T        0      0        2 
  15 chr15_19396846   Sample    C    T        1      2        2 
  15 chr15_19403065     AAsi    A    G        0      0        2 
  15 chr15_19403065     AKia    A    G        0      0        2 
  15 chr15_19403065     AOna    A    G        0      0        2 
  15 chr15_19403065     ASom    A    G        0      0        2 
  15 chr15_19403065     HCab    A    G        0      0        2 
  15 chr15_19403065     HPrz    A    G        0      0        2 
  15 chr15_19403065     ZBoe    A    G      0.5      1        2 
  15 chr15_19403065     ZGre    A    G        0      0        2 
  15 chr15_19403065     ZHar    A    G        0      0        2 
  15 chr15_19403065   Sample    A    G        0      0        2 
  15 chr15_19418841     AAsi    A    C        0      0        2 
  15 chr15_19418841     AKia    A    C        0      0        2 
  15 chr15_19418841     AOna    A    C        0      0        2 
  15 chr15_19418841     ASom    A    C        0      0        2 
  15 chr15_19418841     HCab    A    C        1      2        2 
  15 chr15_19418841     HPrz    A    C        1      2        2 
  15 chr15_19418841     ZBoe    A    C        0      0        2 
  15 chr15_19418841     ZGre    A    C        0      0        2 
  15 chr15_19418841     ZHar    A    C        0      0        2 
  15 chr15_19418841   Sample    A    C        1      2        2 
  15 chr15_19424835     AAsi    T    C        0      0        2 
  15 chr15_19424835     AKia    T    C        0      0        2 
  15 chr15_19424835     AOna    T    C        0      0        2 
  15 chr15_19424835     ASom    T    C        0      0        2 
  15 chr15_19424835     HCab    T    C        1      2        2 
  15 chr15_19424835     HPrz    T    C        1      2        2 
  15 chr15_19424835     ZBoe    T    C        0      0        2 
  15 chr15_19424835     ZGre    T    C        0      0        2 
  15 chr15_19424835     ZHar    T    C        0      0        2 
  15 chr15_19424835   Sample    T    C        1      2        2 
  15 chr15_19431346     AAsi    T    C        0      0        2 
  15 chr15_19431346     AKia    T    C        0      0        2 
  15 chr15_19431346     AOna    T    C        0      0        2 
  15 chr15_19431346     ASom    T    C        1      2        2 
  15 chr15_19431346     HCab    T    C        1      2        2 
  15 chr15_19431346     HPrz    T    C        1      2        2 
  15 chr15_19431346     ZBoe    T    C        0      0        2 
  15 chr15_19431346     ZGre    T    C        0      0        2 
  15 chr15_19431346     ZHar    T    C        0      0        2 
  15 chr15_19431346   Sample    T    C        1      2        2 
  15 chr15_19434868     AAsi    G    A        0      0        2 
  15 chr15_19434868     AKia    G    A        0      0        2 
  15 chr15_19434868     AOna    G    A        0      0        2 
  15 chr15_19434868     ASom    G    A        0      0        2 
  15 chr15_19434868     HCab    G    A        0      0        2 
  15 chr15_19434868     HPrz    G    A        0      0        2 
  15 chr15_19434868     ZBoe    G    A      0.5      1        2 
  15 chr15_19434868     ZGre    G    A        0      0        2 
  15 chr15_19434868     ZHar    G    A        0      0        2 
  15 chr15_19434868   Sample    G    A        0      0        2 
  15 chr15_19440551     AAsi    T    C        0      0        2 
  15 chr15_19440551     AKia    T    C        1      2        2 
  15 chr15_19440551     AOna    T    C        0      0        2 
  15 chr15_19440551     ASom    T    C        0      0        2 
  15 chr15_19440551     HCab    T    C        0      0        2 
  15 chr15_19440551     HPrz    T    C        0      0        2 
  15 chr15_19440551     ZBoe    T    C      0.5      1        2 
  15 chr15_19440551     ZGre    T    C        0      0        2 
  15 chr15_19440551     ZHar    T    C        0      0        2 
  15 chr15_19440551   Sample    T    C        0      0        2 
  15 chr15_19446226     AAsi    T    C        0      0        2 
  15 chr15_19446226     AKia    T    C        0      0        2 
  15 chr15_19446226     AOna    T    C        1      2        2 
  15 chr15_19446226     ASom    T    C        0      0        2 
  15 chr15_19446226     HCab    T    C        0      0        2 
  15 chr15_19446226     HPrz    T    C        0      0        2 
  15 chr15_19446226     ZBoe    T    C        0      0        2 
  15 chr15_19446226     ZGre    T    C        0      0        2 
  15 chr15_19446226     ZHar    T    C        0      0        2 
  15 chr15_19446226   Sample    T    C        0      0        2 
  15 chr15_19446375     AAsi    C    A        0      0        2 
  15 chr15_19446375     AKia    C    A        0      0        2 
  15 chr15_19446375     AOna    C    A        0      0        2 
  15 chr15_19446375     ASom    C    A        0      0        2 
  15 chr15_19446375     HCab    C    A      0.5      1        2 
  15 chr15_19446375     HPrz    C    A        0      0        2 
  15 chr15_19446375     ZBoe    C    A        0      0        2 
  15 chr15_19446375     ZGre    C    A        0      0        2 
  15 chr15_19446375     ZHar    C    A        0      0        2 
  15 chr15_19446375   Sample    C    A        0      0        2 
  15 chr15_19449822     AAsi    G    A        0      0        2 
  15 chr15_19449822     AKia    G    A        0      0        2 
  15 chr15_19449822     AOna    G    A        0      0        2 
  15 chr15_19449822     ASom    G    A        0      0        2 
  15 chr15_19449822     HCab    G    A        1      2        2 
  15 chr15_19449822     HPrz    G    A        1      2        2 
  15 chr15_19449822     ZBoe    G    A        0      0        2 
  15 chr15_19449822     ZGre    G    A        0      0        2 
  15 chr15_19449822     ZHar    G    A        0      0        2 
  15 chr15_19449822   Sample    G    A        1      2        2 
  15 chr15_19456225     AAsi    A    C        0      0        2 
  15 chr15_19456225     AKia    A    C      0.5      1        2 
  15 chr15_19456225     AOna    A    C        1      2        2 
  15 chr15_19456225     ASom    A    C        0      0        2 
  15 chr15_19456225     HCab    A    C        0      0        2 
  15 chr15_19456225     HPrz    A    C        0      0        2 
  15 chr15_19456225     ZBoe    A    C        0      0        2 
  15 chr15_19456225     ZGre    A    C        0      0        2 
  15 chr15_19456225     ZHar    A    C        0      0        2 
  15 chr15_19456225   Sample    A    C        0      0        2 
  15 chr15_19456871     AAsi    A    G        0      0        2 
  15 chr15_19456871     AKia    A    G      0.5      1        2 
  15 chr15_19456871     AOna    A    G        0      0        2 
  15 chr15_19456871     ASom    A    G        0      0        2 
  15 chr15_19456871     HCab    A    G        0      0        2 
  15 chr15_19456871     HPrz    A    G        0      0        2 
  15 chr15_19456871     ZBoe    A    G        1      2        2 
  15 chr15_19456871     ZGre    A    G        1      2        2 
  15 chr15_19456871     ZHar    A    G        1      2        2 
  15 chr15_19456871   Sample    A    G        0      0        2 
  15 chr15_19457653     AAsi    G    T        0      0        2 
  15 chr15_19457653     AKia    G    T      0.5      1        2 
  15 chr15_19457653     AOna    G    T        0      0        2 
  15 chr15_19457653     ASom    G    T        0      0        2 
  15 chr15_19457653     HCab    G    T        0      0        2 
  15 chr15_19457653     HPrz    G    T        0      0        2 
  15 chr15_19457653     ZBoe    G    T        0      0        2 
  15 chr15_19457653     ZGre    G    T        0      0        2 
  15 chr15_19457653     ZHar    G    T        0      0        2 
  15 chr15_19457653   Sample    G    T        0      0        2 
  15 chr15_19462177     AAsi    G    A        0      0        2 
  15 chr15_19462177     AKia    G    A        0      0        2 
  15 chr15_19462177     AOna    G    A        0      0        2 
  15 chr15_19462177     ASom    G    A        0      0        2 
  15 chr15_19462177     HCab    G    A        0      0        2 
  15 chr15_19462177     HPrz    G    A        0      0        2 
  15 chr15_19462177     ZBoe    G    A        0      0        2 
  15 chr15_19462177     ZGre    G    A      0.5      1        2 
  15 chr15_19462177     ZHar    G    A        0      0        2 
  15 chr15_19462177   Sample    G    A        0      0        2 
  15 chr15_19467642     AAsi    A    G        0      0        2 
  15 chr15_19467642     AKia    A    G        0      0        2 
  15 chr15_19467642     AOna    A    G        1      2        2 
  15 chr15_19467642     ASom    A    G        0      0        2 
  15 chr15_19467642     HCab    A    G        0      0        2 
  15 chr15_19467642     HPrz    A    G        0      0        2 
  15 chr15_19467642     ZBoe    A    G        0      0        2 
  15 chr15_19467642     ZGre    A    G        0      0        2 
  15 chr15_19467642     ZHar    A    G        0      0        2 
  15 chr15_19467642   Sample    A    G        0      0        2 
  15 chr15_19468208     AAsi    C    T        0      0        2 
  15 chr15_19468208     AKia    C    T        0      0        2 
  15 chr15_19468208     AOna    C    T        0      0        2 
  15 chr15_19468208     ASom    C    T        0      0        2 
  15 chr15_19468208     HCab    C    T        0      0        2 
  15 chr15_19468208     HPrz    C    T        0      0        2 
  15 chr15_19468208     ZBoe    C    T        0      0        2 
  15 chr15_19468208     ZGre    C    T        1      2        2 
  15 chr15_19468208     ZHar    C    T        0      0        2 
  15 chr15_19468208   Sample    C    T        0      0        2 
  15 chr15_19474093     AAsi    T    C        0      0        2 
  15 chr15_19474093     AKia    T    C        0      0        2 
  15 chr15_19474093     AOna    T    C        0      0        2 
  15 chr15_19474093     ASom    T    C        0      0        2 
  15 chr15_19474093     HCab    T    C        1      2        2 
  15 chr15_19474093     HPrz    T    C        1      2        2 
  15 chr15_19474093     ZBoe    T    C        0      0        2 
  15 chr15_19474093     ZGre    T    C        0      0        2 
  15 chr15_19474093     ZHar    T    C        0      0        2 
  15 chr15_19474093   Sample    T    C        1      2        2 
  15 chr15_19475050     AAsi    C    T        0      0        2 
  15 chr15_19475050     AKia    C    T        1      2        2 
  15 chr15_19475050     AOna    C    T        0      0        2 
  15 chr15_19475050     ASom    C    T        0      0        2 
  15 chr15_19475050     HCab    C    T        1      2        2 
  15 chr15_19475050     HPrz    C    T        1      2        2 
  15 chr15_19475050     ZBoe    C    T        0      0        2 
  15 chr15_19475050     ZGre    C    T        0      0        2 
  15 chr15_19475050     ZHar    C    T        0      0        2 
  15 chr15_19475050   Sample    C    T        1      2        2 
  15 chr15_19476068     AAsi    A    G        0      0        2 
  15 chr15_19476068     AKia    A    G      0.5      1        2 
  15 chr15_19476068     AOna    A    G        0      0        2 
  15 chr15_19476068     ASom    A    G        0      0        2 
  15 chr15_19476068     HCab    A    G        0      0        2 
  15 chr15_19476068     HPrz    A    G        0      0        2 
  15 chr15_19476068     ZBoe    A    G        0      0        2 
  15 chr15_19476068     ZGre    A    G        0      0        2 
  15 chr15_19476068     ZHar    A    G        0      0        2 
  15 chr15_19476068   Sample    A    G        0      0        2 
  15 chr15_19480070     AAsi    T    C        1      2        2 
  15 chr15_19480070     AKia    T    C        0      0        2 
  15 chr15_19480070     AOna    T    C        0      0        2 
  15 chr15_19480070     ASom    T    C        0      0        2 
  15 chr15_19480070     HCab    T    C        0      0        2 
  15 chr15_19480070     HPrz    T    C        0      0        2 
  15 chr15_19480070     ZBoe    T    C        0      0        2 
  15 chr15_19480070     ZGre    T    C        0      0        2 
  15 chr15_19480070     ZHar    T    C        0      0        2 
  15 chr15_19480070   Sample    T    C        0      0        2 
  15 chr15_19480925     AAsi    A    G        0      0        2 
  15 chr15_19480925     AKia    A    G        0      0        2 
  15 chr15_19480925     AOna    A    G        0      0        2 
  15 chr15_19480925     ASom    A    G        0      0        2 
  15 chr15_19480925     HCab    A    G        0      0        2 
  15 chr15_19480925     HPrz    A    G        0      0        2 
  15 chr15_19480925     ZBoe    A    G        0      0        2 
  15 chr15_19480925     ZGre    A    G        0      0        2 
  15 chr15_19480925     ZHar    A    G        1      2        2 
  15 chr15_19480925   Sample    A    G        0      0        2 
  15 chr15_19483373     AAsi    G    C        0      0        2 
  15 chr15_19483373     AKia    G    C        0      0        2 
  15 chr15_19483373     AOna    G    C        0      0        2 
  15 chr15_19483373     ASom    G    C        0      0        2 
  15 chr15_19483373     HCab    G    C        0      0        2 
  15 chr15_19483373     HPrz    G    C        0      0        2 
  15 chr15_19483373     ZBoe    G    C        1      2        2 
  15 chr15_19483373     ZGre    G    C        1      2        2 
  15 chr15_19483373     ZHar    G    C        1      2        2 
  15 chr15_19483373   Sample    G    C        0      0        2 
  15 chr15_19484447     AAsi    T    C        0      0        2 
  15 chr15_19484447     AKia    T    C        0      0        2 
  15 chr15_19484447     AOna    T    C        0      0        2 
  15 chr15_19484447     ASom    T    C        0      0        2 
  15 chr15_19484447     HCab    T    C        0      0        2 
  15 chr15_19484447     HPrz    T    C        0      0        2 
  15 chr15_19484447     ZBoe    T    C        1      2        2 
  15 chr15_19484447     ZGre    T    C        1      2        2 
  15 chr15_19484447     ZHar    T    C        1      2        2 
  15 chr15_19484447   Sample    T    C        0      0        2 
  15 chr15_19484662     AAsi    C    T        0      0        2 
  15 chr15_19484662     AKia    C    T        0      0        2 
  15 chr15_19484662     AOna    C    T        0      0        2 
  15 chr15_19484662     ASom    C    T        0      0        2 
  15 chr15_19484662     HCab    C    T        0      0        2 
  15 chr15_19484662     HPrz    C    T        0      0        2 
  15 chr15_19484662     ZBoe    C    T        0      0        2 
  15 chr15_19484662     ZGre    C    T      0.5      1        2 
  15 chr15_19484662     ZHar    C    T        0      0        2 
  15 chr15_19484662   Sample    C    T        0      0        2 
  15 chr15_19487459     AAsi    T    C        0      0        2 
  15 chr15_19487459     AKia    T    C        0      0        2 
  15 chr15_19487459     AOna    T    C        0      0        2 
  15 chr15_19487459     ASom    T    C        0      0        2 
  15 chr15_19487459     HCab    T    C        1      2        2 
  15 chr15_19487459     HPrz    T    C        1      2        2 
  15 chr15_19487459     ZBoe    T    C        0      0        2 
  15 chr15_19487459     ZGre    T    C        0      0        2 
  15 chr15_19487459     ZHar    T    C        0      0        2 
  15 chr15_19487459   Sample    T    C        1      2        2 
  15 chr15_19488316     AAsi    G    T        0      0        2 
  15 chr15_19488316     AKia    G    T        1      2        2 
  15 chr15_19488316     AOna    G    T        1      2        2 
  15 chr15_19488316     ASom    G    T        0      0        2 
  15 chr15_19488316     HCab    G    T        0      0        2 
  15 chr15_19488316     HPrz    G    T        0      0        2 
  15 chr15_19488316     ZBoe    G    T        0      0        2 
  15 chr15_19488316     ZGre    G    T        0      0        2 
  15 chr15_19488316     ZHar    G    T        0      0        2 
  15 chr15_19488316   Sample    G    T        0      0        2 
  15 chr15_19490973     AAsi    G    A        0      0        2 
  15 chr15_19490973     AKia    G    A        0      0        2 
  15 chr15_19490973     AOna    G    A        0      0        2 
  15 chr15_19490973     ASom    G    A        0      0        2 
  15 chr15_19490973     HCab    G    A        1      2        2 
  15 chr15_19490973     HPrz    G    A        1      2        2 
  15 chr15_19490973     ZBoe    G    A        0      0        2 
  15 chr15_19490973     ZGre    G    A        0      0        2 
  15 chr15_19490973     ZHar    G    A        0      0        2 
  15 chr15_19490973   Sample    G    A        1      2        2 
  15 chr15_19491548     AAsi    A    C        0      0        2 
  15 chr15_19491548     AKia    A    C        0      0        2 
  15 chr15_19491548     AOna    A    C        0      0        2 
  15 chr15_19491548     ASom    A    C        0      0        2 
  15 chr15_19491548     HCab    A    C        0      0        2 
  15 chr15_19491548     HPrz    A    C        1      2        2 
  15 chr15_19491548     ZBoe    A    C        0      0        2 
  15 chr15_19491548     ZGre    A    C        0      0        2 
  15 chr15_19491548     ZHar    A    C        0      0        2 
  15 chr15_19491548   Sample    A    C        0      0        2 
  15 chr15_19491807     AAsi    T    C        0      0        2 
  15 chr15_19491807     AKia    T    C        0      0        2 
  15 chr15_19491807     AOna    T    C        0      0        2 
  15 chr15_19491807     ASom    T    C        0      0        2 
  15 chr15_19491807     HCab    T    C        0      0        2 
  15 chr15_19491807     HPrz    T    C        0      0        2 
  15 chr15_19491807     ZBoe    T    C        0      0        2 
  15 chr15_19491807     ZGre    T    C        0      0        2 
  15 chr15_19491807     ZHar    T    C        1      2        2 
  15 chr15_19491807   Sample    T    C        0      0        2 
  15 chr15_19495165     AAsi    G    A        0      0        2 
  15 chr15_19495165     AKia    G    A        0      0        2 
  15 chr15_19495165     AOna    G    A        0      0        2 
  15 chr15_19495165     ASom    G    A        0      0        2 
  15 chr15_19495165     HCab    G    A      0.5      1        2 
  15 chr15_19495165     HPrz    G    A        1      2        2 
  15 chr15_19495165     ZBoe    G    A        0      0        2 
  15 chr15_19495165     ZGre    G    A        0      0        2 
  15 chr15_19495165     ZHar    G    A        0      0        2 
  15 chr15_19495165   Sample    G    A        0      0        2 
  15 chr15_19497802     AAsi    C    G        0      0        2 
  15 chr15_19497802     AKia    C    G        0      0        2 
  15 chr15_19497802     AOna    C    G        0      0        2 
  15 chr15_19497802     ASom    C    G        0      0        2 
  15 chr15_19497802     HCab    C    G        0      0        2 
  15 chr15_19497802     HPrz    C    G        0      0        2 
  15 chr15_19497802     ZBoe    C    G        1      2        2 
  15 chr15_19497802     ZGre    C    G        1      2        2 
  15 chr15_19497802     ZHar    C    G        1      2        2 
  15 chr15_19497802   Sample    C    G        0      0        2 
  15 chr15_19497851     AAsi    C    A        0      0        2 
  15 chr15_19497851     AKia    C    A      0.5      1        2 
  15 chr15_19497851     AOna    C    A        0      0        2 
  15 chr15_19497851     ASom    C    A        0      0        2 
  15 chr15_19497851     HCab    C    A        0      0        2 
  15 chr15_19497851     HPrz    C    A        0      0        2 
  15 chr15_19497851     ZBoe    C    A        0      0        2 
  15 chr15_19497851     ZGre    C    A        0      0        2 
  15 chr15_19497851     ZHar    C    A        0      0        2 
  15 chr15_19497851   Sample    C    A        0      0        2 
  15 chr15_19497924     AAsi    C    T        0      0        2 
  15 chr15_19497924     AKia    C    T        0      0        2 
  15 chr15_19497924     AOna    C    T        0      0        2 
  15 chr15_19497924     ASom    C    T        0      0        2 
  15 chr15_19497924     HCab    C    T        0      0        2 
  15 chr15_19497924     HPrz    C    T        0      0        2 
  15 chr15_19497924     ZBoe    C    T        1      2        2 
  15 chr15_19497924     ZGre    C    T        1      2        2 
  15 chr15_19497924     ZHar    C    T        1      2        2 
  15 chr15_19497924   Sample    C    T        0      0        2 
  15 chr15_19502015     AAsi    A    G        0      0        2 
  15 chr15_19502015     AKia    A    G      0.5      1        2 
  15 chr15_19502015     AOna    A    G        0      0        2 
  15 chr15_19502015     ASom    A    G        0      0        2 
  15 chr15_19502015     HCab    A    G        0      0        2 
  15 chr15_19502015     HPrz    A    G        0      0        2 
  15 chr15_19502015     ZBoe    A    G        0      0        2 
  15 chr15_19502015     ZGre    A    G        0      0        2 
  15 chr15_19502015     ZHar    A    G        0      0        2 
  15 chr15_19502015   Sample    A    G        0      0        2 
  15 chr15_19517228     AAsi    G    T        0      0        2 
  15 chr15_19517228     AKia    G    T        0      0        2 
  15 chr15_19517228     AOna    G    T        0      0        2 
  15 chr15_19517228     ASom    G    T        0      0        2 
  15 chr15_19517228     HCab    G    T        1      2        2 
  15 chr15_19517228     HPrz    G    T        1      2        2 
  15 chr15_19517228     ZBoe    G    T        0      0        2 
  15 chr15_19517228     ZGre    G    T        0      0        2 
  15 chr15_19517228     ZHar    G    T        0      0        2 
  15 chr15_19517228   Sample    G    T        1      2        2 
  15 chr15_19517735     AAsi    T    C        0      0        2 
  15 chr15_19517735     AKia    T    C        0      0        2 
  15 chr15_19517735     AOna    T    C        0      0        2 
  15 chr15_19517735     ASom    T    C        0      0        2 
  15 chr15_19517735     HCab    T    C        0      0        2 
  15 chr15_19517735     HPrz    T    C        0      0        2 
  15 chr15_19517735     ZBoe    T    C        0      0        2 
  15 chr15_19517735     ZGre    T    C      0.5      1        2 
  15 chr15_19517735     ZHar    T    C        0      0        2 
  15 chr15_19517735   Sample    T    C        0      0        2 
  15 chr15_19520206     AAsi    G    A        0      0        2 
  15 chr15_19520206     AKia    G    A        0      0        2 
  15 chr15_19520206     AOna    G    A        0      0        2 
  15 chr15_19520206     ASom    G    A        0      0        2 
  15 chr15_19520206     HCab    G    A        0      0        2 
  15 chr15_19520206     HPrz    G    A        1      2        2 
  15 chr15_19520206     ZBoe    G    A        0      0        2 
  15 chr15_19520206     ZGre    G    A        0      0        2 
  15 chr15_19520206     ZHar    G    A        0      0        2 
  15 chr15_19520206   Sample    G    A        0      0        2 
  15 chr15_19521364     AAsi    G    A        0      0        2 
  15 chr15_19521364     AKia    G    A        0      0        2 
  15 chr15_19521364     AOna    G    A        0      0        2 
  15 chr15_19521364     ASom    G    A        0      0        2 
  15 chr15_19521364     HCab    G    A        0      0        2 
  15 chr15_19521364     HPrz    G    A        0      0        2 
  15 chr15_19521364     ZBoe    G    A        0      0        2 
  15 chr15_19521364     ZGre    G    A      0.5      1        2 
  15 chr15_19521364     ZHar    G    A        0      0        2 
  15 chr15_19521364   Sample    G    A        0      0        2 
  15 chr15_19521552     AAsi    A    C        0      0        2 
  15 chr15_19521552     AKia    A    C        0      0        2 
  15 chr15_19521552     AOna    A    C        0      0        2 
  15 chr15_19521552     ASom    A    C        0      0        2 
  15 chr15_19521552     HCab    A    C        1      2        2 
  15 chr15_19521552     HPrz    A    C        1      2        2 
  15 chr15_19521552     ZBoe    A    C        0      0        2 
  15 chr15_19521552     ZGre    A    C        0      0        2 
  15 chr15_19521552     ZHar    A    C        0      0        2 
  15 chr15_19521552   Sample    A    C        1      2        2 
  15 chr15_19522786     AAsi    G    A        0      0        2 
  15 chr15_19522786     AKia    G    A        0      0        2 
  15 chr15_19522786     AOna    G    A        0      0        2 
  15 chr15_19522786     ASom    G    A        0      0        2 
  15 chr15_19522786     HCab    G    A        1      2        2 
  15 chr15_19522786     HPrz    G    A        1      2        2 
  15 chr15_19522786     ZBoe    G    A        0      0        2 
  15 chr15_19522786     ZGre    G    A        0      0        2 
  15 chr15_19522786     ZHar    G    A        0      0        2 
  15 chr15_19522786   Sample    G    A        1      2        2 
  15 chr15_19524517     AAsi    A    G        0      0        2 
  15 chr15_19524517     AKia    A    G        0      0        2 
  15 chr15_19524517     AOna    A    G        0      0        2 
  15 chr15_19524517     ASom    A    G        0      0        2 
  15 chr15_19524517     HCab    A    G        1      2        2 
  15 chr15_19524517     HPrz    A    G        1      2        2 
  15 chr15_19524517     ZBoe    A    G        0      0        2 
  15 chr15_19524517     ZGre    A    G        0      0        2 
  15 chr15_19524517     ZHar    A    G        0      0        2 
  15 chr15_19524517   Sample    A    G        1      2        2 
  15 chr15_19524649     AAsi    C    A        0      0        2 
  15 chr15_19524649     AKia    C    A        0      0        2 
  15 chr15_19524649     AOna    C    A        0      0        2 
  15 chr15_19524649     ASom    C    A        0      0        2 
  15 chr15_19524649     HCab    C    A        1      2        2 
  15 chr15_19524649     HPrz    C    A        0      0        2 
  15 chr15_19524649     ZBoe    C    A        0      0        2 
  15 chr15_19524649     ZGre    C    A        0      0        2 
  15 chr15_19524649     ZHar    C    A        0      0        2 
  15 chr15_19524649   Sample    C    A        1      2        2 
  15 chr15_19525886     AAsi    C    T        0      0        2 
  15 chr15_19525886     AKia    C    T        0      0        2 
  15 chr15_19525886     AOna    C    T        0      0        2 
  15 chr15_19525886     ASom    C    T        0      0        2 
  15 chr15_19525886     HCab    C    T        1      2        2 
  15 chr15_19525886     HPrz    C    T        1      2        2 
  15 chr15_19525886     ZBoe    C    T        0      0        2 
  15 chr15_19525886     ZGre    C    T        0      0        2 
  15 chr15_19525886     ZHar    C    T        0      0        2 
  15 chr15_19525886   Sample    C    T        1      2        2 
  15 chr15_19525899     AAsi    G    C        0      0        2 
  15 chr15_19525899     AKia    G    C        0      0        2 
  15 chr15_19525899     AOna    G    C        0      0        2 
  15 chr15_19525899     ASom    G    C      0.5      1        2 
  15 chr15_19525899     HCab    G    C        0      0        2 
  15 chr15_19525899     HPrz    G    C        0      0        2 
  15 chr15_19525899     ZBoe    G    C        0      0        2 
  15 chr15_19525899     ZGre    G    C        0      0        2 
  15 chr15_19525899     ZHar    G    C        0      0        2 
  15 chr15_19525899   Sample    G    C        0      0        2 
  15 chr15_19526676     AAsi    A    G        0      0        2 
  15 chr15_19526676     AKia    A    G        0      0        2 
  15 chr15_19526676     AOna    A    G        0      0        2 
  15 chr15_19526676     ASom    A    G        0      0        2 
  15 chr15_19526676     HCab    A    G        0      0        2 
  15 chr15_19526676     HPrz    A    G        1      2        2 
  15 chr15_19526676     ZBoe    A    G        0      0        2 
  15 chr15_19526676     ZGre    A    G        0      0        2 
  15 chr15_19526676     ZHar    A    G        0      0        2 
  15 chr15_19526676   Sample    A    G        0      0        2 
  15 chr15_19530912     AAsi    C    A        1      2        2 
  15 chr15_19530912     AKia    C    A        0      0        2 
  15 chr15_19530912     AOna    C    A        0      0        2 
  15 chr15_19530912     ASom    C    A      0.5      1        2 
  15 chr15_19530912     HCab    C    A        0      0        2 
  15 chr15_19530912     HPrz    C    A        0      0        2 
  15 chr15_19530912     ZBoe    C    A        0      0        2 
  15 chr15_19530912     ZGre    C    A        0      0        2 
  15 chr15_19530912     ZHar    C    A        0      0        2 
  15 chr15_19530912   Sample    C    A        0      0        2 
  15 chr15_19532370     AAsi    G    T        0      0        2 
  15 chr15_19532370     AKia    G    T        0      0        2 
  15 chr15_19532370     AOna    G    T        0      0        2 
  15 chr15_19532370     ASom    G    T        0      0        2 
  15 chr15_19532370     HCab    G    T        1      2        2 
  15 chr15_19532370     HPrz    G    T        1      2        2 
  15 chr15_19532370     ZBoe    G    T        0      0        2 
  15 chr15_19532370     ZGre    G    T        0      0        2 
  15 chr15_19532370     ZHar    G    T        0      0        2 
  15 chr15_19532370   Sample    G    T        1      2        2 
  15 chr15_19534414     AAsi    T    G        0      0        2 
  15 chr15_19534414     AKia    T    G        0      0        2 
  15 chr15_19534414     AOna    T    G        0      0        2 
  15 chr15_19534414     ASom    T    G      0.5      1        2 
  15 chr15_19534414     HCab    T    G        0      0        2 
  15 chr15_19534414     HPrz    T    G        0      0        2 
  15 chr15_19534414     ZBoe    T    G        0      0        2 
  15 chr15_19534414     ZGre    T    G        0      0        2 
  15 chr15_19534414     ZHar    T    G        0      0        2 
  15 chr15_19534414   Sample    T    G        0      0        2 
  15 chr15_19535010     AAsi    A    T        0      0        2 
  15 chr15_19535010     AKia    A    T        0      0        2 
  15 chr15_19535010     AOna    A    T        0      0        2 
  15 chr15_19535010     ASom    A    T        0      0        2 
  15 chr15_19535010     HCab    A    T        0      0        2 
  15 chr15_19535010     HPrz    A    T        0      0        2 
  15 chr15_19535010     ZBoe    A    T        0      0        2 
  15 chr15_19535010     ZGre    A    T        0      0        2 
  15 chr15_19535010     ZHar    A    T        1      2        2 
  15 chr15_19535010   Sample    A    T        0      0        2 
  15 chr15_19536017     AAsi    T    C        0      0        2 
  15 chr15_19536017     AKia    T    C        0      0        2 
  15 chr15_19536017     AOna    T    C        0      0        2 
  15 chr15_19536017     ASom    T    C        0      0        2 
  15 chr15_19536017     HCab    T    C      0.5      1        2 
  15 chr15_19536017     HPrz    T    C        1      2        2 
  15 chr15_19536017     ZBoe    T    C        0      0        2 
  15 chr15_19536017     ZGre    T    C        0      0        2 
  15 chr15_19536017     ZHar    T    C        0      0        2 
  15 chr15_19536017   Sample    T    C        0      0        2 
  15 chr15_19536711     AAsi    A    C        0      0        2 
  15 chr15_19536711     AKia    A    C        0      0        2 
  15 chr15_19536711     AOna    A    C        1      2        2 
  15 chr15_19536711     ASom    A    C        0      0        2 
  15 chr15_19536711     HCab    A    C        0      0        2 
  15 chr15_19536711     HPrz    A    C        0      0        2 
  15 chr15_19536711     ZBoe    A    C        0      0        2 
  15 chr15_19536711     ZGre    A    C        0      0        2 
  15 chr15_19536711     ZHar    A    C        0      0        2 
  15 chr15_19536711   Sample    A    C        0      0        2 
  15 chr15_19540964     AAsi    C    T        0      0        2 
  15 chr15_19540964     AKia    C    T        0      0        2 
  15 chr15_19540964     AOna    C    T        0      0        2 
  15 chr15_19540964     ASom    C    T        0      0        2 
  15 chr15_19540964     HCab    C    T        1      2        2 
  15 chr15_19540964     HPrz    C    T        1      2        2 
  15 chr15_19540964     ZBoe    C    T        0      0        2 
  15 chr15_19540964     ZGre    C    T        0      0        2 
  15 chr15_19540964     ZHar    C    T        0      0        2 
  15 chr15_19540964   Sample    C    T        1      2        2 
  15 chr15_19542696     AAsi    A    G        0      0        2 
  15 chr15_19542696     AKia    A    G        0      0        2 
  15 chr15_19542696     AOna    A    G        1      2        2 
  15 chr15_19542696     ASom    A    G        0      0        2 
  15 chr15_19542696     HCab    A    G        0      0        2 
  15 chr15_19542696     HPrz    A    G        0      0        2 
  15 chr15_19542696     ZBoe    A    G      0.5      1        2 
  15 chr15_19542696     ZGre    A    G        0      0        2 
  15 chr15_19542696     ZHar    A    G        0      0        2 
  15 chr15_19542696   Sample    A    G        0      0        2 
  15 chr15_19543409     AAsi    A    G        0      0        2 
  15 chr15_19543409     AKia    A    G        0      0        2 
  15 chr15_19543409     AOna    A    G        0      0        2 
  15 chr15_19543409     ASom    A    G        0      0        2 
  15 chr15_19543409     HCab    A    G        0      0        2 
  15 chr15_19543409     HPrz    A    G        0      0        2 
  15 chr15_19543409     ZBoe    A    G        0      0        2 
  15 chr15_19543409     ZGre    A    G        0      0        2 
  15 chr15_19543409     ZHar    A    G        1      2        2 
  15 chr15_19543409   Sample    A    G        0      0        2 
  15 chr15_19557138     AAsi    T    A        0      0        2 
  15 chr15_19557138     AKia    T    A        0      0        2 
  15 chr15_19557138     AOna    T    A        0      0        2 
  15 chr15_19557138     ASom    T    A        0      0        2 
  15 chr15_19557138     HCab    T    A        1      2        2 
  15 chr15_19557138     HPrz    T    A        1      2        2 
  15 chr15_19557138     ZBoe    T    A        0      0        2 
  15 chr15_19557138     ZGre    T    A        0      0        2 
  15 chr15_19557138     ZHar    T    A        0      0        2 
  15 chr15_19557138   Sample    T    A        1      2        2 
  15 chr15_19566810     AAsi    A    G        0      0        2 
  15 chr15_19566810     AKia    A    G        0      0        2 
  15 chr15_19566810     AOna    A    G        0      0        2 
  15 chr15_19566810     ASom    A    G        0      0        2 
  15 chr15_19566810     HCab    A    G        1      2        2 
  15 chr15_19566810     HPrz    A    G        1      2        2 
  15 chr15_19566810     ZBoe    A    G        0      0        2 
  15 chr15_19566810     ZGre    A    G        0      0        2 
  15 chr15_19566810     ZHar    A    G        0      0        2 
  15 chr15_19566810   Sample    A    G        1      2        2 
  15 chr15_19572111     AAsi    G    A        0      0        2 
  15 chr15_19572111     AKia    G    A        0      0        2 
  15 chr15_19572111     AOna    G    A        0      0        2 
  15 chr15_19572111     ASom    G    A        0      0        2 
  15 chr15_19572111     HCab    G    A        1      2        2 
  15 chr15_19572111     HPrz    G    A        0      0        2 
  15 chr15_19572111     ZBoe    G    A        0      0        2 
  15 chr15_19572111     ZGre    G    A        0      0        2 
  15 chr15_19572111     ZHar    G    A        0      0        2 
  15 chr15_19572111   Sample    G    A        1      2        2 
  15 chr15_19573824     AAsi    G    A        0      0        2 
  15 chr15_19573824     AKia    G    A        0      0        2 
  15 chr15_19573824     AOna    G    A        0      0        2 
  15 chr15_19573824     ASom    G    A        0      0        2 
  15 chr15_19573824     HCab    G    A        1      2        2 
  15 chr15_19573824     HPrz    G    A        1      2        2 
  15 chr15_19573824     ZBoe    G    A        0      0        2 
  15 chr15_19573824     ZGre    G    A        0      0        2 
  15 chr15_19573824     ZHar    G    A        0      0        2 
  15 chr15_19573824   Sample    G    A        1      2        2 
  15 chr15_19589435     AAsi    G    T        0      0        2 
  15 chr15_19589435     AKia    G    T        0      0        2 
  15 chr15_19589435     AOna    G    T        0      0        2 
  15 chr15_19589435     ASom    G    T        0      0        2 
  15 chr15_19589435     HCab    G    T        1      2        2 
  15 chr15_19589435     HPrz    G    T        1      2        2 
  15 chr15_19589435     ZBoe    G    T        0      0        2 
  15 chr15_19589435     ZGre    G    T        0      0        2 
  15 chr15_19589435     ZHar    G    T        0      0        2 
  15 chr15_19589435   Sample    G    T        1      2        2 
  15 chr15_19590386     AAsi    G    C        0      0        2 
  15 chr15_19590386     AKia    G    C        0      0        2 
  15 chr15_19590386     AOna    G    C        0      0        2 
  15 chr15_19590386     ASom    G    C        0      0        2 
  15 chr15_19590386     HCab    G    C        1      2        2 
  15 chr15_19590386     HPrz    G    C        1      2        2 
  15 chr15_19590386     ZBoe    G    C        0      0        2 
  15 chr15_19590386     ZGre    G    C        0      0        2 
  15 chr15_19590386     ZHar    G    C        0      0        2 
  15 chr15_19590386   Sample    G    C        1      2        2 
  15 chr15_19596037     AAsi    C    T        0      0        2 
  15 chr15_19596037     AKia    C    T        0      0        2 
  15 chr15_19596037     AOna    C    T        0      0        2 
  15 chr15_19596037     ASom    C    T        0      0        2 
  15 chr15_19596037     HCab    C    T        1      2        2 
  15 chr15_19596037     HPrz    C    T        1      2        2 
  15 chr15_19596037     ZBoe    C    T        0      0        2 
  15 chr15_19596037     ZGre    C    T        0      0        2 
  15 chr15_19596037     ZHar    C    T        0      0        2 
  15 chr15_19596037   Sample    C    T        1      2        2 
  15 chr15_19598449     AAsi    A    G        0      0        2 
  15 chr15_19598449     AKia    A    G        0      0        2 
  15 chr15_19598449     AOna    A    G        0      0        2 
  15 chr15_19598449     ASom    A    G      0.5      1        2 
  15 chr15_19598449     HCab    A    G        0      0        2 
  15 chr15_19598449     HPrz    A    G        0      0        2 
  15 chr15_19598449     ZBoe    A    G        0      0        2 
  15 chr15_19598449     ZGre    A    G        0      0        2 
  15 chr15_19598449     ZHar    A    G        0      0        2 
  15 chr15_19598449   Sample    A    G        0      0        2 
  15 chr15_19599780     AAsi    T    C        0      0        2 
  15 chr15_19599780     AKia    T    C        0      0        2 
  15 chr15_19599780     AOna    T    C        0      0        2 
  15 chr15_19599780     ASom    T    C        0      0        2 
  15 chr15_19599780     HCab    T    C        0      0        2 
  15 chr15_19599780     HPrz    T    C        0      0        2 
  15 chr15_19599780     ZBoe    T    C        0      0        2 
  15 chr15_19599780     ZGre    T    C      0.5      1        2 
  15 chr15_19599780     ZHar    T    C        0      0        2 
  15 chr15_19599780   Sample    T    C        0      0        2 
  15 chr15_19602675     AAsi    C    T        1      2        2 
  15 chr15_19602675     AKia    C    T        0      0        2 
  15 chr15_19602675     AOna    C    T        0      0        2 
  15 chr15_19602675     ASom    C    T        1      2        2 
  15 chr15_19602675     HCab    C    T        0      0        2 
  15 chr15_19602675     HPrz    C    T        0      0        2 
  15 chr15_19602675     ZBoe    C    T        0      0        2 
  15 chr15_19602675     ZGre    C    T        0      0        2 
  15 chr15_19602675     ZHar    C    T        0      0        2 
  15 chr15_19602675   Sample    C    T        0      0        2 
  15 chr15_19605607     AAsi    C    A        0      0        2 
  15 chr15_19605607     AKia    C    A        0      0        2 
  15 chr15_19605607     AOna    C    A        0      0        2 
  15 chr15_19605607     ASom    C    A        0      0        2 
  15 chr15_19605607     HCab    C    A        1      2        2 
  15 chr15_19605607     HPrz    C    A        1      2        2 
  15 chr15_19605607     ZBoe    C    A        0      0        2 
  15 chr15_19605607     ZGre    C    A        0      0        2 
  15 chr15_19605607     ZHar    C    A        0      0        2 
  15 chr15_19605607   Sample    C    A        1      2        2 
  15 chr15_19616513     AAsi    T    C        0      0        2 
  15 chr15_19616513     AKia    T    C        0      0        2 
  15 chr15_19616513     AOna    T    C        0      0        2 
  15 chr15_19616513     ASom    T    C        0      0        2 
  15 chr15_19616513     HCab    T    C        0      0        2 
  15 chr15_19616513     HPrz    T    C        0      0        2 
  15 chr15_19616513     ZBoe    T    C      0.5      1        2 
  15 chr15_19616513     ZGre    T    C        0      0        2 
  15 chr15_19616513     ZHar    T    C        0      0        2 
  15 chr15_19616513   Sample    T    C        0      0        2 
  15 chr15_19617931     AAsi    T    C        0      0        2 
  15 chr15_19617931     AKia    T    C        1      2        2 
  15 chr15_19617931     AOna    T    C        0      0        2 
  15 chr15_19617931     ASom    T    C        0      0        2 
  15 chr15_19617931     HCab    T    C        0      0        2 
  15 chr15_19617931     HPrz    T    C        0      0        2 
  15 chr15_19617931     ZBoe    T    C        0      0        2 
  15 chr15_19617931     ZGre    T    C        0      0        2 
  15 chr15_19617931     ZHar    T    C        0      0        2 
  15 chr15_19617931   Sample    T    C        0      0        2 
  15 chr15_19620770     AAsi    C    T        1      2        2 
  15 chr15_19620770     AKia    C    T        1      2        2 
  15 chr15_19620770     AOna    C    T        1      2        2 
  15 chr15_19620770     ASom    C    T        1      2        2 
  15 chr15_19620770     HCab    C    T        0      0        2 
  15 chr15_19620770     HPrz    C    T        0      0        2 
  15 chr15_19620770     ZBoe    C    T        0      0        2 
  15 chr15_19620770     ZGre    C    T        1      2        2 
  15 chr15_19620770     ZHar    C    T        0      0        2 
  15 chr15_19620770   Sample    C    T        0      0        2 
  15 chr15_19621182     AAsi    T    C        1      2        2 
  15 chr15_19621182     AKia    T    C        1      2        2 
  15 chr15_19621182     AOna    T    C        1      2        2 
  15 chr15_19621182     ASom    T    C        1      2        2 
  15 chr15_19621182     HCab    T    C        0      0        2 
  15 chr15_19621182     HPrz    T    C        0      0        2 
  15 chr15_19621182     ZBoe    T    C        0      0        2 
  15 chr15_19621182     ZGre    T    C        1      2        2 
  15 chr15_19621182     ZHar    T    C        0      0        2 
  15 chr15_19621182   Sample    T    C        0      0        2 
  15 chr15_19622288     AAsi    C    A        0      0        2 
  15 chr15_19622288     AKia    C    A        0      0        2 
  15 chr15_19622288     AOna    C    A        0      0        2 
  15 chr15_19622288     ASom    C    A        0      0        2 
  15 chr15_19622288     HCab    C    A        0      0        2 
  15 chr15_19622288     HPrz    C    A        0      0        2 
  15 chr15_19622288     ZBoe    C    A        0      0        2 
  15 chr15_19622288     ZGre    C    A        0      0        2 
  15 chr15_19622288     ZHar    C    A      0.5      1        2 
  15 chr15_19622288   Sample    C    A        0      0        2 
  15 chr15_19626165     AAsi    T    C        0      0        2 
  15 chr15_19626165     AKia    T    C        0      0        2 
  15 chr15_19626165     AOna    T    C        1      2        2 
  15 chr15_19626165     ASom    T    C        0      0        2 
  15 chr15_19626165     HCab    T    C        0      0        2 
  15 chr15_19626165     HPrz    T    C        0      0        2 
  15 chr15_19626165     ZBoe    T    C        0      0        2 
  15 chr15_19626165     ZGre    T    C        0      0        2 
  15 chr15_19626165     ZHar    T    C        0      0        2 
  15 chr15_19626165   Sample    T    C        0      0        2 
  15 chr15_19630068     AAsi    T    C        1      2        2 
  15 chr15_19630068     AKia    T    C        1      2        2 
  15 chr15_19630068     AOna    T    C      0.5      1        2 
  15 chr15_19630068     ASom    T    C        1      2        2 
  15 chr15_19630068     HCab    T    C        0      0        2 
  15 chr15_19630068     HPrz    T    C        0      0        2 
  15 chr15_19630068     ZBoe    T    C        0      0        2 
  15 chr15_19630068     ZGre    T    C        0      0        2 
  15 chr15_19630068     ZHar    T    C        0      0        2 
  15 chr15_19630068   Sample    T    C        0      0        2 
  15 chr15_19631163     AAsi    G    A        0      0        2 
  15 chr15_19631163     AKia    G    A        0      0        2 
  15 chr15_19631163     AOna    G    A        0      0        2 
  15 chr15_19631163     ASom    G    A      0.5      1        2 
  15 chr15_19631163     HCab    G    A        0      0        2 
  15 chr15_19631163     HPrz    G    A        0      0        2 
  15 chr15_19631163     ZBoe    G    A        0      0        2 
  15 chr15_19631163     ZGre    G    A        0      0        2 
  15 chr15_19631163     ZHar    G    A        0      0        2 
  15 chr15_19631163   Sample    G    A        0      0        2 
  15 chr15_19636939     AAsi    T    C        0      0        2 
  15 chr15_19636939     AKia    T    C        0      0        2 
  15 chr15_19636939     AOna    T    C        0      0        2 
  15 chr15_19636939     ASom    T    C        0      0        2 
  15 chr15_19636939     HCab    T    C        1      2        2 
  15 chr15_19636939     HPrz    T    C        0      0        2 
  15 chr15_19636939     ZBoe    T    C        0      0        2 
  15 chr15_19636939     ZGre    T    C        0      0        2 
  15 chr15_19636939     ZHar    T    C        0      0        2 
  15 chr15_19636939   Sample    T    C        0      0        2 
  15 chr15_19642687     AAsi    A    G        0      0        2 
  15 chr15_19642687     AKia    A    G        0      0        2 
  15 chr15_19642687     AOna    A    G      0.5      1        2 
  15 chr15_19642687     ASom    A    G        0      0        2 
  15 chr15_19642687     HCab    A    G        0      0        2 
  15 chr15_19642687     HPrz    A    G        0      0        2 
  15 chr15_19642687     ZBoe    A    G        0      0        2 
  15 chr15_19642687     ZGre    A    G        0      0        2 
  15 chr15_19642687     ZHar    A    G        0      0        2 
  15 chr15_19642687   Sample    A    G        0      0        2 
  15 chr15_19644416     AAsi    T    C        0      0        2 
  15 chr15_19644416     AKia    T    C        0      0        2 
  15 chr15_19644416     AOna    T    C        0      0        2 
  15 chr15_19644416     ASom    T    C        0      0        2 
  15 chr15_19644416     HCab    T    C        0      0        2 
  15 chr15_19644416     HPrz    T    C        0      0        2 
  15 chr15_19644416     ZBoe    T    C        1      2        2 
  15 chr15_19644416     ZGre    T    C        0      0        2 
  15 chr15_19644416     ZHar    T    C      0.5      1        2 
  15 chr15_19644416   Sample    T    C        0      0        2 
  15 chr15_19651783     AAsi    G    T        0      0        2 
  15 chr15_19651783     AKia    G    T        0      0        2 
  15 chr15_19651783     AOna    G    T        0      0        2 
  15 chr15_19651783     ASom    G    T        0      0        2 
  15 chr15_19651783     HCab    G    T        0      0        2 
  15 chr15_19651783     HPrz    G    T        0      0        2 
  15 chr15_19651783     ZBoe    G    T        0      0        2 
  15 chr15_19651783     ZGre    G    T        0      0        2 
  15 chr15_19651783     ZHar    G    T      0.5      1        2 
  15 chr15_19651783   Sample    G    T        0      0        2 
  15 chr15_19653782     AAsi    C    T        1      2        2 
  15 chr15_19653782     AKia    C    T        1      2        2 
  15 chr15_19653782     AOna    C    T        0      0        2 
  15 chr15_19653782     ASom    C    T        1      2        2 
  15 chr15_19653782     HCab    C    T        0      0        2 
  15 chr15_19653782     HPrz    C    T        0      0        2 
  15 chr15_19653782     ZBoe    C    T        0      0        2 
  15 chr15_19653782     ZGre    C    T        0      0        2 
  15 chr15_19653782     ZHar    C    T      0.5      1        2 
  15 chr15_19653782   Sample    C    T        0      0        2 
  15 chr15_19659076     AAsi    G    A        0      0        2 
  15 chr15_19659076     AKia    G    A        0      0        2 
  15 chr15_19659076     AOna    G    A        0      0        2 
  15 chr15_19659076     ASom    G    A        0      0        2 
  15 chr15_19659076     HCab    G    A        1      2        2 
  15 chr15_19659076     HPrz    G    A        1      2        2 
  15 chr15_19659076     ZBoe    G    A        0      0        2 
  15 chr15_19659076     ZGre    G    A        0      0        2 
  15 chr15_19659076     ZHar    G    A        0      0        2 
  15 chr15_19659076   Sample    G    A        1      2        2 
  15 chr15_19660666     AAsi    T    C        0      0        2 
  15 chr15_19660666     AKia    T    C        0      0        2 
  15 chr15_19660666     AOna    T    C        0      0        2 
  15 chr15_19660666     ASom    T    C        0      0        2 
  15 chr15_19660666     HCab    T    C        1      2        2 
  15 chr15_19660666     HPrz    T    C        1      2        2 
  15 chr15_19660666     ZBoe    T    C        0      0        2 
  15 chr15_19660666     ZGre    T    C        0      0        2 
  15 chr15_19660666     ZHar    T    C        0      0        2 
  15 chr15_19660666   Sample    T    C        1      2        2 
  15 chr15_19663642     AAsi    T    C        0      0        2 
  15 chr15_19663642     AKia    T    C        0      0        2 
  15 chr15_19663642     AOna    T    C        1      2        2 
  15 chr15_19663642     ASom    T    C        0      0        2 
  15 chr15_19663642     HCab    T    C        0      0        2 
  15 chr15_19663642     HPrz    T    C        0      0        2 
  15 chr15_19663642     ZBoe    T    C        0      0        2 
  15 chr15_19663642     ZGre    T    C        0      0        2 
  15 chr15_19663642     ZHar    T    C        0      0        2 
  15 chr15_19663642   Sample    T    C        0      0        2 
  15 chr15_19663730     AAsi    C    T        0      0        2 
  15 chr15_19663730     AKia    C    T        0      0        2 
  15 chr15_19663730     AOna    C    T        0      0        2 
  15 chr15_19663730     ASom    C    T        0      0        2 
  15 chr15_19663730     HCab    C    T        0      0        2 
  15 chr15_19663730     HPrz    C    T        0      0        2 
  15 chr15_19663730     ZBoe    C    T        0      0        2 
  15 chr15_19663730     ZGre    C    T        0      0        2 
  15 chr15_19663730     ZHar    C    T      0.5      1        2 
  15 chr15_19663730   Sample    C    T        0      0        2 
  15 chr15_19666696     AAsi    A    G        0      0        2 
  15 chr15_19666696     AKia    A    G        0      0        2 
  15 chr15_19666696     AOna    A    G        0      0        2 
  15 chr15_19666696     ASom    A    G        0      0        2 
  15 chr15_19666696     HCab    A    G        0      0        2 
  15 chr15_19666696     HPrz    A    G        0      0        2 
  15 chr15_19666696     ZBoe    A    G        1      2        2 
  15 chr15_19666696     ZGre    A    G        1      2        2 
  15 chr15_19666696     ZHar    A    G        0      0        2 
  15 chr15_19666696   Sample    A    G        0      0        2 
  15 chr15_19667074     AAsi    T    C        1      2        2 
  15 chr15_19667074     AKia    T    C        1      2        2 
  15 chr15_19667074     AOna    T    C        1      2        2 
  15 chr15_19667074     ASom    T    C        1      2        2 
  15 chr15_19667074     HCab    T    C        0      0        2 
  15 chr15_19667074     HPrz    T    C        0      0        2 
  15 chr15_19667074     ZBoe    T    C        0      0        2 
  15 chr15_19667074     ZGre    T    C        0      0        2 
  15 chr15_19667074     ZHar    T    C        1      2        2 
  15 chr15_19667074   Sample    T    C        0      0        2 
  15 chr15_19667418     AAsi    C    G        1      2        2 
  15 chr15_19667418     AKia    C    G        0      0        2 
  15 chr15_19667418     AOna    C    G        0      0        2 
  15 chr15_19667418     ASom    C    G        1      2        2 
  15 chr15_19667418     HCab    C    G        0      0        2 
  15 chr15_19667418     HPrz    C    G        0      0        2 
  15 chr15_19667418     ZBoe    C    G        0      0        2 
  15 chr15_19667418     ZGre    C    G        0      0        2 
  15 chr15_19667418     ZHar    C    G        0      0        2 
  15 chr15_19667418   Sample    C    G        0      0        2 
  15 chr15_19668247     AAsi    A    G        0      0        2 
  15 chr15_19668247     AKia    A    G        0      0        2 
  15 chr15_19668247     AOna    A    G        1      2        2 
  15 chr15_19668247     ASom    A    G        0      0        2 
  15 chr15_19668247     HCab    A    G        0      0        2 
  15 chr15_19668247     HPrz    A    G        0      0        2 
  15 chr15_19668247     ZBoe    A    G        0      0        2 
  15 chr15_19668247     ZGre    A    G        0      0        2 
  15 chr15_19668247     ZHar    A    G        0      0        2 
  15 chr15_19668247   Sample    A    G        0      0        2 
  15 chr15_19674534     AAsi    A    C        0      0        2 
  15 chr15_19674534     AKia    A    C        0      0        2 
  15 chr15_19674534     AOna    A    C        0      0        2 
  15 chr15_19674534     ASom    A    C        0      0        2 
  15 chr15_19674534     HCab    A    C      0.5      1        2 
  15 chr15_19674534     HPrz    A    C        0      0        2 
  15 chr15_19674534     ZBoe    A    C        0      0        2 
  15 chr15_19674534     ZGre    A    C        0      0        2 
  15 chr15_19674534     ZHar    A    C        0      0        2 
  15 chr15_19674534   Sample    A    C        0      0        2 
  15 chr15_19679657     AAsi    C    T        0      0        2 
  15 chr15_19679657     AKia    C    T        0      0        2 
  15 chr15_19679657     AOna    C    T        0      0        2 
  15 chr15_19679657     ASom    C    T      0.5      1        2 
  15 chr15_19679657     HCab    C    T        0      0        2 
  15 chr15_19679657     HPrz    C    T        0      0        2 
  15 chr15_19679657     ZBoe    C    T        0      0        2 
  15 chr15_19679657     ZGre    C    T        0      0        2 
  15 chr15_19679657     ZHar    C    T        0      0        2 
  15 chr15_19679657   Sample    C    T        0      0        2 
  15 chr15_19685458     AAsi    T    G        0      0        2 
  15 chr15_19685458     AKia    T    G        0      0        2 
  15 chr15_19685458     AOna    T    G        0      0        2 
  15 chr15_19685458     ASom    T    G        0      0        2 
  15 chr15_19685458     HCab    T    G        0      0        2 
  15 chr15_19685458     HPrz    T    G        0      0        2 
  15 chr15_19685458     ZBoe    T    G        0      0        2 
  15 chr15_19685458     ZGre    T    G        0      0        2 
  15 chr15_19685458     ZHar    T    G      0.5      1        2 
  15 chr15_19685458   Sample    T    G        0      0        2 
  15 chr15_19706664     AAsi    C    T        0      0        2 
  15 chr15_19706664     AKia    C    T        0      0        2 
  15 chr15_19706664     AOna    C    T        0      0        2 
  15 chr15_19706664     ASom    C    T        0      0        2 
  15 chr15_19706664     HCab    C    T        0      0        2 
  15 chr15_19706664     HPrz    C    T        0      0        2 
  15 chr15_19706664     ZBoe    C    T      0.5      1        2 
  15 chr15_19706664     ZGre    C    T        0      0        2 
  15 chr15_19706664     ZHar    C    T        0      0        2 
  15 chr15_19706664   Sample    C    T        0      0        2 
  15 chr15_19711909     AAsi    T    C        0      0        2 
  15 chr15_19711909     AKia    T    C        0      0        2 
  15 chr15_19711909     AOna    T    C        0      0        2 
  15 chr15_19711909     ASom    T    C        0      0        2 
  15 chr15_19711909     HCab    T    C        1      2        2 
  15 chr15_19711909     HPrz    T    C        1      2        2 
  15 chr15_19711909     ZBoe    T    C        0      0        2 
  15 chr15_19711909     ZGre    T    C        0      0        2 
  15 chr15_19711909     ZHar    T    C        0      0        2 
  15 chr15_19711909   Sample    T    C        1      2        2 
  15 chr15_19712298     AAsi    G    C        0      0        2 
  15 chr15_19712298     AKia    G    C        0      0        2 
  15 chr15_19712298     AOna    G    C        0      0        2 
  15 chr15_19712298     ASom    G    C        0      0        2 
  15 chr15_19712298     HCab    G    C        1      2        2 
  15 chr15_19712298     HPrz    G    C        1      2        2 
  15 chr15_19712298     ZBoe    G    C        0      0        2 
  15 chr15_19712298     ZGre    G    C        0      0        2 
  15 chr15_19712298     ZHar    G    C        0      0        2 
  15 chr15_19712298   Sample    G    C        1      2        2 
  15 chr15_19716219     AAsi    G    A        0      0        2 
  15 chr15_19716219     AKia    G    A        0      0        2 
  15 chr15_19716219     AOna    G    A        0      0        2 
  15 chr15_19716219     ASom    G    A        0      0        2 
  15 chr15_19716219     HCab    G    A        0      0        2 
  15 chr15_19716219     HPrz    G    A        0      0        2 
  15 chr15_19716219     ZBoe    G    A      0.5      1        2 
  15 chr15_19716219     ZGre    G    A        0      0        2 
  15 chr15_19716219     ZHar    G    A        0      0        2 
  15 chr15_19716219   Sample    G    A        0      0        2 
  15 chr15_19729349     AAsi    C    A        0      0        2 
  15 chr15_19729349     AKia    C    A        0      0        2 
  15 chr15_19729349     AOna    C    A        0      0        2 
  15 chr15_19729349     ASom    C    A        0      0        2 
  15 chr15_19729349     HCab    C    A        1      2        2 
  15 chr15_19729349     HPrz    C    A        1      2        2 
  15 chr15_19729349     ZBoe    C    A        0      0        2 
  15 chr15_19729349     ZGre    C    A        0      0        2 
  15 chr15_19729349     ZHar    C    A        0      0        2 
  15 chr15_19729349   Sample    C    A        1      2        2 
  15 chr15_19733213     AAsi    C    A        0      0        2 
  15 chr15_19733213     AKia    C    A        0      0        2 
  15 chr15_19733213     AOna    C    A        0      0        2 
  15 chr15_19733213     ASom    C    A        0      0        2 
  15 chr15_19733213     HCab    C    A        0      0        2 
  15 chr15_19733213     HPrz    C    A      0.5      1        2 
  15 chr15_19733213     ZBoe    C    A        0      0        2 
  15 chr15_19733213     ZGre    C    A        0      0        2 
  15 chr15_19733213     ZHar    C    A        0      0        2 
  15 chr15_19733213   Sample    C    A        0      0        2 
  15 chr15_19733752     AAsi    A    C        0      0        2 
  15 chr15_19733752     AKia    A    C        0      0        2 
  15 chr15_19733752     AOna    A    C        0      0        2 
  15 chr15_19733752     ASom    A    C        0      0        2 
  15 chr15_19733752     HCab    A    C        0      0        2 
  15 chr15_19733752     HPrz    A    C      0.5      1        2 
  15 chr15_19733752     ZBoe    A    C        0      0        2 
  15 chr15_19733752     ZGre    A    C        0      0        2 
  15 chr15_19733752     ZHar    A    C        0      0        2 
  15 chr15_19733752   Sample    A    C        0      0        2 
  15 chr15_19734166     AAsi    G    C        0      0        2 
  15 chr15_19734166     AKia    G    C        0      0        2 
  15 chr15_19734166     AOna    G    C        0      0        2 
  15 chr15_19734166     ASom    G    C        0      0        2 
  15 chr15_19734166     HCab    G    C        0      0        2 
  15 chr15_19734166     HPrz    G    C        0      0        2 
  15 chr15_19734166     ZBoe    G    C      0.5      1        2 
  15 chr15_19734166     ZGre    G    C        0      0        2 
  15 chr15_19734166     ZHar    G    C        0      0        2 
  15 chr15_19734166   Sample    G    C        0      0        2 
  15 chr15_19735172     AAsi    G    A        0      0        2 
  15 chr15_19735172     AKia    G    A        0      0        2 
  15 chr15_19735172     AOna    G    A        0      0        2 
  15 chr15_19735172     ASom    G    A        0      0        2 
  15 chr15_19735172     HCab    G    A        1      2        2 
  15 chr15_19735172     HPrz    G    A        1      2        2 
  15 chr15_19735172     ZBoe    G    A        0      0        2 
  15 chr15_19735172     ZGre    G    A        0      0        2 
  15 chr15_19735172     ZHar    G    A        0      0        2 
  15 chr15_19735172   Sample    G    A        1      2        2 
  15 chr15_19740852     AAsi    G    A        0      0        2 
  15 chr15_19740852     AKia    G    A        0      0        2 
  15 chr15_19740852     AOna    G    A        0      0        2 
  15 chr15_19740852     ASom    G    A        0      0        2 
  15 chr15_19740852     HCab    G    A        1      2        2 
  15 chr15_19740852     HPrz    G    A        1      2        2 
  15 chr15_19740852     ZBoe    G    A        0      0        2 
  15 chr15_19740852     ZGre    G    A        0      0        2 
  15 chr15_19740852     ZHar    G    A        0      0        2 
  15 chr15_19740852   Sample    G    A        0      0        2 
  15 chr15_19743011     AAsi    G    T        0      0        2 
  15 chr15_19743011     AKia    G    T        0      0        2 
  15 chr15_19743011     AOna    G    T        0      0        2 
  15 chr15_19743011     ASom    G    T        0      0        2 
  15 chr15_19743011     HCab    G    T        0      0        2 
  15 chr15_19743011     HPrz    G    T        0      0        2 
  15 chr15_19743011     ZBoe    G    T        0      0        2 
  15 chr15_19743011     ZGre    G    T        0      0        2 
  15 chr15_19743011     ZHar    G    T      0.5      1        2 
  15 chr15_19743011   Sample    G    T        0      0        2 
  15 chr15_19748297     AAsi    T    C        0      0        2 
  15 chr15_19748297     AKia    T    C        0      0        2 
  15 chr15_19748297     AOna    T    C        0      0        2 
  15 chr15_19748297     ASom    T    C        0      0        2 
  15 chr15_19748297     HCab    T    C        1      2        2 
  15 chr15_19748297     HPrz    T    C        1      2        2 
  15 chr15_19748297     ZBoe    T    C        0      0        2 
  15 chr15_19748297     ZGre    T    C        0      0        2 
  15 chr15_19748297     ZHar    T    C        0      0        2 
  15 chr15_19748297   Sample    T    C        1      2        2 
  15 chr15_19752048     AAsi    T    C        0      0        2 
  15 chr15_19752048     AKia    T    C        0      0        2 
  15 chr15_19752048     AOna    T    C        0      0        2 
  15 chr15_19752048     ASom    T    C        0      0        2 
  15 chr15_19752048     HCab    T    C        0      0        2 
  15 chr15_19752048     HPrz    T    C        0      0        2 
  15 chr15_19752048     ZBoe    T    C      0.5      1        2 
  15 chr15_19752048     ZGre    T    C        0      0        2 
  15 chr15_19752048     ZHar    T    C        0      0        2 
  15 chr15_19752048   Sample    T    C        0      0        2 
  15 chr15_19758582     AAsi    T    C        1      2        2 
  15 chr15_19758582     AKia    T    C        0      0        2 
  15 chr15_19758582     AOna    T    C        0      0        2 
  15 chr15_19758582     ASom    T    C        1      2        2 
  15 chr15_19758582     HCab    T    C        0      0        2 
  15 chr15_19758582     HPrz    T    C        0      0        2 
  15 chr15_19758582     ZBoe    T    C        0      0        2 
  15 chr15_19758582     ZGre    T    C        0      0        2 
  15 chr15_19758582     ZHar    T    C        0      0        2 
  15 chr15_19758582   Sample    T    C        0      0        2 
  15 chr15_19760115     AAsi    T    G        0      0        2 
  15 chr15_19760115     AKia    T    G        0      0        2 
  15 chr15_19760115     AOna    T    G        0      0        2 
  15 chr15_19760115     ASom    T    G        0      0        2 
  15 chr15_19760115     HCab    T    G        1      2        2 
  15 chr15_19760115     HPrz    T    G        0      0        2 
  15 chr15_19760115     ZBoe    T    G        0      0        2 
  15 chr15_19760115     ZGre    T    G        0      0        2 
  15 chr15_19760115     ZHar    T    G        0      0        2 
  15 chr15_19760115   Sample    T    G        0      0        2 
  15 chr15_19762595     AAsi    T    G        0      0        2 
  15 chr15_19762595     AKia    T    G        0      0        2 
  15 chr15_19762595     AOna    T    G        0      0        2 
  15 chr15_19762595     ASom    T    G        0      0        2 
  15 chr15_19762595     HCab    T    G        0      0        2 
  15 chr15_19762595     HPrz    T    G        0      0        2 
  15 chr15_19762595     ZBoe    T    G        0      0        2 
  15 chr15_19762595     ZGre    T    G        0      0        2 
  15 chr15_19762595     ZHar    T    G      0.5      1        2 
  15 chr15_19762595   Sample    T    G        0      0        2 
  15 chr15_19763245     AAsi    G    A        0      0        2 
  15 chr15_19763245     AKia    G    A        0      0        2 
  15 chr15_19763245     AOna    G    A      0.5      1        2 
  15 chr15_19763245     ASom    G    A        0      0        2 
  15 chr15_19763245     HCab    G    A        0      0        2 
  15 chr15_19763245     HPrz    G    A        0      0        2 
  15 chr15_19763245     ZBoe    G    A        0      0        2 
  15 chr15_19763245     ZGre    G    A        0      0        2 
  15 chr15_19763245     ZHar    G    A        0      0        2 
  15 chr15_19763245   Sample    G    A        0      0        2 
  15 chr15_19763651     AAsi    C    T        0      0        2 
  15 chr15_19763651     AKia    C    T        0      0        2 
  15 chr15_19763651     AOna    C    T        0      0        2 
  15 chr15_19763651     ASom    C    T        0      0        2 
  15 chr15_19763651     HCab    C    T        0      0        2 
  15 chr15_19763651     HPrz    C    T        0      0        2 
  15 chr15_19763651     ZBoe    C    T        0      0        2 
  15 chr15_19763651     ZGre    C    T        0      0        2 
  15 chr15_19763651     ZHar    C    T      0.5      1        2 
  15 chr15_19763651   Sample    C    T        0      0        2 
  15 chr15_19772530     AAsi    G    A        0      0        2 
  15 chr15_19772530     AKia    G    A        0      0        2 
  15 chr15_19772530     AOna    G    A        0      0        2 
  15 chr15_19772530     ASom    G    A        0      0        2 
  15 chr15_19772530     HCab    G    A        1      2        2 
  15 chr15_19772530     HPrz    G    A        1      2        2 
  15 chr15_19772530     ZBoe    G    A        0      0        2 
  15 chr15_19772530     ZGre    G    A        0      0        2 
  15 chr15_19772530     ZHar    G    A        0      0        2 
  15 chr15_19772530   Sample    G    A        1      2        2 
  15 chr15_19778091     AAsi    C    A        0      0        2 
  15 chr15_19778091     AKia    C    A        0      0        2 
  15 chr15_19778091     AOna    C    A        0      0        2 
  15 chr15_19778091     ASom    C    A      0.5      1        2 
  15 chr15_19778091     HCab    C    A        0      0        2 
  15 chr15_19778091     HPrz    C    A        0      0        2 
  15 chr15_19778091     ZBoe    C    A        0      0        2 
  15 chr15_19778091     ZGre    C    A        0      0        2 
  15 chr15_19778091     ZHar    C    A        0      0        2 
  15 chr15_19778091   Sample    C    A        0      0        2 
  15 chr15_19779749     AAsi    G    A        0      0        2 
  15 chr15_19779749     AKia    G    A        0      0        2 
  15 chr15_19779749     AOna    G    A        0      0        2 
  15 chr15_19779749     ASom    G    A        0      0        2 
  15 chr15_19779749     HCab    G    A        1      2        2 
  15 chr15_19779749     HPrz    G    A        1      2        2 
  15 chr15_19779749     ZBoe    G    A        0      0        2 
  15 chr15_19779749     ZGre    G    A        0      0        2 
  15 chr15_19779749     ZHar    G    A        0      0        2 
  15 chr15_19779749   Sample    G    A        1      2        2 
  15 chr15_19780047     AAsi    C    A        0      0        2 
  15 chr15_19780047     AKia    C    A        0      0        2 
  15 chr15_19780047     AOna    C    A        0      0        2 
  15 chr15_19780047     ASom    C    A        0      0        2 
  15 chr15_19780047     HCab    C    A        1      2        2 
  15 chr15_19780047     HPrz    C    A        1      2        2 
  15 chr15_19780047     ZBoe    C    A        0      0        2 
  15 chr15_19780047     ZGre    C    A        0      0        2 
  15 chr15_19780047     ZHar    C    A        0      0        2 
  15 chr15_19780047   Sample    C    A        1      2        2 
  15 chr15_19785248     AAsi    A    G        0      0        2 
  15 chr15_19785248     AKia    A    G        1      2        2 
  15 chr15_19785248     AOna    A    G        1      2        2 
  15 chr15_19785248     ASom    A    G        0      0        2 
  15 chr15_19785248     HCab    A    G        0      0        2 
  15 chr15_19785248     HPrz    A    G        0      0        2 
  15 chr15_19785248     ZBoe    A    G        0      0        2 
  15 chr15_19785248     ZGre    A    G        0      0        2 
  15 chr15_19785248     ZHar    A    G        0      0        2 
  15 chr15_19785248   Sample    A    G        0      0        2 
  15 chr15_19799600     AAsi    T    C        1      2        2 
  15 chr15_19799600     AKia    T    C        0      0        2 
  15 chr15_19799600     AOna    T    C        0      0        2 
  15 chr15_19799600     ASom    T    C        1      2        2 
  15 chr15_19799600     HCab    T    C        0      0        2 
  15 chr15_19799600     HPrz    T    C        0      0        2 
  15 chr15_19799600     ZBoe    T    C        0      0        2 
  15 chr15_19799600     ZGre    T    C        0      0        2 
  15 chr15_19799600     ZHar    T    C        0      0        2 
  15 chr15_19799600   Sample    T    C        0      0        2 
  15 chr15_19811414     AAsi    T    C        0      0        2 
  15 chr15_19811414     AKia    T    C        0      0        2 
  15 chr15_19811414     AOna    T    C        0      0        2 
  15 chr15_19811414     ASom    T    C        0      0        2 
  15 chr15_19811414     HCab    T    C        1      2        2 
  15 chr15_19811414     HPrz    T    C        1      2        2 
  15 chr15_19811414     ZBoe    T    C        0      0        2 
  15 chr15_19811414     ZGre    T    C        0      0        2 
  15 chr15_19811414     ZHar    T    C        0      0        2 
  15 chr15_19811414   Sample    T    C        1      2        2 
  15 chr15_19812710     AAsi    G    T        0      0        2 
  15 chr15_19812710     AKia    G    T        1      2        2 
  15 chr15_19812710     AOna    G    T        0      0        2 
  15 chr15_19812710     ASom    G    T        0      0        2 
  15 chr15_19812710     HCab    G    T        0      0        2 
  15 chr15_19812710     HPrz    G    T        0      0        2 
  15 chr15_19812710     ZBoe    G    T        0      0        2 
  15 chr15_19812710     ZGre    G    T        0      0        2 
  15 chr15_19812710     ZHar    G    T        0      0        2 
  15 chr15_19812710   Sample    G    T        0      0        2 
  15 chr15_19818913     AAsi    G    A        1      2        2 
  15 chr15_19818913     AKia    G    A        0      0        2 
  15 chr15_19818913     AOna    G    A        0      0        2 
  15 chr15_19818913     ASom    G    A        1      2        2 
  15 chr15_19818913     HCab    G    A        0      0        2 
  15 chr15_19818913     HPrz    G    A        0      0        2 
  15 chr15_19818913     ZBoe    G    A        0      0        2 
  15 chr15_19818913     ZGre    G    A        0      0        2 
  15 chr15_19818913     ZHar    G    A        0      0        2 
  15 chr15_19818913   Sample    G    A        0      0        2 
  15 chr15_19820407     AAsi    T    C        1      2        2 
  15 chr15_19820407     AKia    T    C        1      2        2 
  15 chr15_19820407     AOna    T    C        1      2        2 
  15 chr15_19820407     ASom    T    C        1      2        2 
  15 chr15_19820407     HCab    T    C        0      0        2 
  15 chr15_19820407     HPrz    T    C        0      0        2 
  15 chr15_19820407     ZBoe    T    C        0      0        2 
  15 chr15_19820407     ZGre    T    C        0      0        2 
  15 chr15_19820407     ZHar    T    C        0      0        2 
  15 chr15_19820407   Sample    T    C        0      0        2 
  15 chr15_19829502     AAsi    G    A        0      0        2 
  15 chr15_19829502     AKia    G    A        0      0        2 
  15 chr15_19829502     AOna    G    A      0.5      1        2 
  15 chr15_19829502     ASom    G    A        0      0        2 
  15 chr15_19829502     HCab    G    A        0      0        2 
  15 chr15_19829502     HPrz    G    A        0      0        2 
  15 chr15_19829502     ZBoe    G    A        0      0        2 
  15 chr15_19829502     ZGre    G    A        0      0        2 
  15 chr15_19829502     ZHar    G    A        0      0        2 
  15 chr15_19829502   Sample    G    A        0      0        2 
  15 chr15_19829717     AAsi    A    G        0      0        2 
  15 chr15_19829717     AKia    A    G        0      0        2 
  15 chr15_19829717     AOna    A    G        0      0        2 
  15 chr15_19829717     ASom    A    G        0      0        2 
  15 chr15_19829717     HCab    A    G        1      2        2 
  15 chr15_19829717     HPrz    A    G        1      2        2 
  15 chr15_19829717     ZBoe    A    G        0      0        2 
  15 chr15_19829717     ZGre    A    G        0      0        2 
  15 chr15_19829717     ZHar    A    G        0      0        2 
  15 chr15_19829717   Sample    A    G        1      2        2 
  15 chr15_19830657     AAsi    A    G      0.5      1        2 
  15 chr15_19830657     AKia    A    G        0      0        2 
  15 chr15_19830657     AOna    A    G        0      0        2 
  15 chr15_19830657     ASom    A    G        0      0        2 
  15 chr15_19830657     HCab    A    G        0      0        2 
  15 chr15_19830657     HPrz    A    G        0      0        2 
  15 chr15_19830657     ZBoe    A    G        0      0        2 
  15 chr15_19830657     ZGre    A    G        0      0        2 
  15 chr15_19830657     ZHar    A    G        0      0        2 
  15 chr15_19830657   Sample    A    G        0      0        2 
  15 chr15_19831252     AAsi    T    C        0      0        2 
  15 chr15_19831252     AKia    T    C        0      0        2 
  15 chr15_19831252     AOna    T    C        0      0        2 
  15 chr15_19831252     ASom    T    C        0      0        2 
  15 chr15_19831252     HCab    T    C        0      0        2 
  15 chr15_19831252     HPrz    T    C        0      0        2 
  15 chr15_19831252     ZBoe    T    C      0.5      1        2 
  15 chr15_19831252     ZGre    T    C        0      0        2 
  15 chr15_19831252     ZHar    T    C        0      0        2 
  15 chr15_19831252   Sample    T    C        0      0        2 
  15 chr15_19832306     AAsi    G    A        0      0        2 
  15 chr15_19832306     AKia    G    A        0      0        2 
  15 chr15_19832306     AOna    G    A        0      0        2 
  15 chr15_19832306     ASom    G    A        0      0        2 
  15 chr15_19832306     HCab    G    A        1      2        2 
  15 chr15_19832306     HPrz    G    A        1      2        2 
  15 chr15_19832306     ZBoe    G    A        0      0        2 
  15 chr15_19832306     ZGre    G    A        0      0        2 
  15 chr15_19832306     ZHar    G    A        0      0        2 
  15 chr15_19832306   Sample    G    A        1      2        2 
  15 chr15_19836382     AAsi    T    A        1      2        2 
  15 chr15_19836382     AKia    T    A        0      0        2 
  15 chr15_19836382     AOna    T    A        0      0        2 
  15 chr15_19836382     ASom    T    A        1      2        2 
  15 chr15_19836382     HCab    T    A        0      0        2 
  15 chr15_19836382     HPrz    T    A        0      0        2 
  15 chr15_19836382     ZBoe    T    A        0      0        2 
  15 chr15_19836382     ZGre    T    A        0      0        2 
  15 chr15_19836382     ZHar    T    A        0      0        2 
  15 chr15_19836382   Sample    T    A        0      0        2 
  15 chr15_19837172     AAsi    G    A        0      0        2 
  15 chr15_19837172     AKia    G    A        1      2        2 
  15 chr15_19837172     AOna    G    A      0.5      1        2 
  15 chr15_19837172     ASom    G    A        0      0        2 
  15 chr15_19837172     HCab    G    A        0      0        2 
  15 chr15_19837172     HPrz    G    A        0      0        2 
  15 chr15_19837172     ZBoe    G    A        1      2        2 
  15 chr15_19837172     ZGre    G    A        1      2        2 
  15 chr15_19837172     ZHar    G    A        1      2        2 
  15 chr15_19837172   Sample    G    A        0      0        2 
  15 chr15_19838773     AAsi    C    T        0      0        2 
  15 chr15_19838773     AKia    C    T        0      0        2 
  15 chr15_19838773     AOna    C    T        0      0        2 
  15 chr15_19838773     ASom    C    T        0      0        2 
  15 chr15_19838773     HCab    C    T        0      0        2 
  15 chr15_19838773     HPrz    C    T        0      0        2 
  15 chr15_19838773     ZBoe    C    T      0.5      1        2 
  15 chr15_19838773     ZGre    C    T        0      0        2 
  15 chr15_19838773     ZHar    C    T        0      0        2 
  15 chr15_19838773   Sample    C    T        0      0        2 
  15 chr15_19840822     AAsi    T    C        1      2        2 
  15 chr15_19840822     AKia    T    C        0      0        2 
  15 chr15_19840822     AOna    T    C        0      0        2 
  15 chr15_19840822     ASom    T    C        1      2        2 
  15 chr15_19840822     HCab    T    C        0      0        2 
  15 chr15_19840822     HPrz    T    C        0      0        2 
  15 chr15_19840822     ZBoe    T    C        0      0        2 
  15 chr15_19840822     ZGre    T    C        0      0        2 
  15 chr15_19840822     ZHar    T    C        0      0        2 
  15 chr15_19840822   Sample    T    C        0      0        2 
  15 chr15_19852420     AAsi    C    G        0      0        2 
  15 chr15_19852420     AKia    C    G        0      0        2 
  15 chr15_19852420     AOna    C    G        0      0        2 
  15 chr15_19852420     ASom    C    G        0      0        2 
  15 chr15_19852420     HCab    C    G        1      2        2 
  15 chr15_19852420     HPrz    C    G        1      2        2 
  15 chr15_19852420     ZBoe    C    G        0      0        2 
  15 chr15_19852420     ZGre    C    G        0      0        2 
  15 chr15_19852420     ZHar    C    G        0      0        2 
  15 chr15_19852420   Sample    C    G        1      2        2 
  15 chr15_19854953     AAsi    G    A        0      0        2 
  15 chr15_19854953     AKia    G    A        0      0        2 
  15 chr15_19854953     AOna    G    A        0      0        2 
  15 chr15_19854953     ASom    G    A        0      0        2 
  15 chr15_19854953     HCab    G    A        0      0        2 
  15 chr15_19854953     HPrz    G    A        0      0        2 
  15 chr15_19854953     ZBoe    G    A        0      0        2 
  15 chr15_19854953     ZGre    G    A        0      0        2 
  15 chr15_19854953     ZHar    G    A        1      2        2 
  15 chr15_19854953   Sample    G    A        0      0        2 
  15 chr15_19859315     AAsi    G    A        1      2        2 
  15 chr15_19859315     AKia    G    A        0      0        2 
  15 chr15_19859315     AOna    G    A        0      0        2 
  15 chr15_19859315     ASom    G    A        1      2        2 
  15 chr15_19859315     HCab    G    A        0      0        2 
  15 chr15_19859315     HPrz    G    A        0      0        2 
  15 chr15_19859315     ZBoe    G    A        0      0        2 
  15 chr15_19859315     ZGre    G    A        0      0        2 
  15 chr15_19859315     ZHar    G    A        0      0        2 
  15 chr15_19859315   Sample    G    A        0      0        2 
  15 chr15_19860338     AAsi    A    G        0      0        2 
  15 chr15_19860338     AKia    A    G        0      0        2 
  15 chr15_19860338     AOna    A    G        0      0        2 
  15 chr15_19860338     ASom    A    G        0      0        2 
  15 chr15_19860338     HCab    A    G        0      0        2 
  15 chr15_19860338     HPrz    A    G        0      0        2 
  15 chr15_19860338     ZBoe    A    G        0      0        2 
  15 chr15_19860338     ZGre    A    G      0.5      1        2 
  15 chr15_19860338     ZHar    A    G        0      0        2 
  15 chr15_19860338   Sample    A    G        0      0        2 
  15 chr15_19861624     AAsi    T    C        0      0        2 
  15 chr15_19861624     AKia    T    C        0      0        2 
  15 chr15_19861624     AOna    T    C        0      0        2 
  15 chr15_19861624     ASom    T    C        0      0        2 
  15 chr15_19861624     HCab    T    C        1      2        2 
  15 chr15_19861624     HPrz    T    C        1      2        2 
  15 chr15_19861624     ZBoe    T    C        0      0        2 
  15 chr15_19861624     ZGre    T    C        0      0        2 
  15 chr15_19861624     ZHar    T    C        0      0        2 
  15 chr15_19861624   Sample    T    C        1      2        2 
  15 chr15_19863611     AAsi    C    G        0      0        2 
  15 chr15_19863611     AKia    C    G        0      0        2 
  15 chr15_19863611     AOna    C    G        0      0        2 
  15 chr15_19863611     ASom    C    G        0      0        2 
  15 chr15_19863611     HCab    C    G        1      2        2 
  15 chr15_19863611     HPrz    C    G        1      2        2 
  15 chr15_19863611     ZBoe    C    G        0      0        2 
  15 chr15_19863611     ZGre    C    G        0      0        2 
  15 chr15_19863611     ZHar    C    G        0      0        2 
  15 chr15_19863611   Sample    C    G        1      2        2 
  15 chr15_19870375     AAsi    T    C        0      0        2 
  15 chr15_19870375     AKia    T    C        0      0        2 
  15 chr15_19870375     AOna    T    C        0      0        2 
  15 chr15_19870375     ASom    T    C        0      0        2 
  15 chr15_19870375     HCab    T    C        0      0        2 
  15 chr15_19870375     HPrz    T    C        0      0        2 
  15 chr15_19870375     ZBoe    T    C        0      0        2 
  15 chr15_19870375     ZGre    T    C        0      0        2 
  15 chr15_19870375     ZHar    T    C      0.5      1        2 
  15 chr15_19870375   Sample    T    C        0      0        2 
  15 chr15_19882630     AAsi    A    G        0      0        2 
  15 chr15_19882630     AKia    A    G        0      0        2 
  15 chr15_19882630     AOna    A    G        0      0        2 
  15 chr15_19882630     ASom    A    G        0      0        2 
  15 chr15_19882630     HCab    A    G        0      0        2 
  15 chr15_19882630     HPrz    A    G      0.5      1        2 
  15 chr15_19882630     ZBoe    A    G        0      0        2 
  15 chr15_19882630     ZGre    A    G        0      0        2 
  15 chr15_19882630     ZHar    A    G        0      0        2 
  15 chr15_19882630   Sample    A    G        0      0        2 
  15 chr15_19884183     AAsi    T    C        1      2        2 
  15 chr15_19884183     AKia    T    C        1      2        2 
  15 chr15_19884183     AOna    T    C        1      2        2 
  15 chr15_19884183     ASom    T    C        1      2        2 
  15 chr15_19884183     HCab    T    C        0      0        2 
  15 chr15_19884183     HPrz    T    C        0      0        2 
  15 chr15_19884183     ZBoe    T    C        0      0        2 
  15 chr15_19884183     ZGre    T    C        0      0        2 
  15 chr15_19884183     ZHar    T    C        0      0        2 
  15 chr15_19884183   Sample    T    C        0      0        2 
  15 chr15_19886496     AAsi    G    T        0      0        2 
  15 chr15_19886496     AKia    G    T        0      0        2 
  15 chr15_19886496     AOna    G    T        0      0        2 
  15 chr15_19886496     ASom    G    T        0      0        2 
  15 chr15_19886496     HCab    G    T        1      2        2 
  15 chr15_19886496     HPrz    G    T        1      2        2 
  15 chr15_19886496     ZBoe    G    T        0      0        2 
  15 chr15_19886496     ZGre    G    T        0      0        2 
  15 chr15_19886496     ZHar    G    T        0      0        2 
  15 chr15_19886496   Sample    G    T        1      2        2 
  15 chr15_19888864     AAsi    C    T        0      0        2 
  15 chr15_19888864     AKia    C    T        0      0        2 
  15 chr15_19888864     AOna    C    T        0      0        2 
  15 chr15_19888864     ASom    C    T        0      0        2 
  15 chr15_19888864     HCab    C    T        0      0        2 
  15 chr15_19888864     HPrz    C    T        0      0        2 
  15 chr15_19888864     ZBoe    C    T        0      0        2 
  15 chr15_19888864     ZGre    C    T        0      0        2 
  15 chr15_19888864     ZHar    C    T      0.5      1        2 
  15 chr15_19888864   Sample    C    T        0      0        2 
  15 chr15_19891164     AAsi    A    C        0      0        2 
  15 chr15_19891164     AKia    A    C        0      0        2 
  15 chr15_19891164     AOna    A    C        0      0        2 
  15 chr15_19891164     ASom    A    C        0      0        2 
  15 chr15_19891164     HCab    A    C        1      2        2 
  15 chr15_19891164     HPrz    A    C        1      2        2 
  15 chr15_19891164     ZBoe    A    C        0      0        2 
  15 chr15_19891164     ZGre    A    C        0      0        2 
  15 chr15_19891164     ZHar    A    C        0      0        2 
  15 chr15_19891164   Sample    A    C        1      2        2 
  15 chr15_19897065     AAsi    T    C        0      0        2 
  15 chr15_19897065     AKia    T    C        1      2        2 
  15 chr15_19897065     AOna    T    C      0.5      1        2 
  15 chr15_19897065     ASom    T    C        0      0        2 
  15 chr15_19897065     HCab    T    C        0      0        2 
  15 chr15_19897065     HPrz    T    C        0      0        2 
  15 chr15_19897065     ZBoe    T    C        0      0        2 
  15 chr15_19897065     ZGre    T    C        0      0        2 
  15 chr15_19897065     ZHar    T    C        0      0        2 
  15 chr15_19897065   Sample    T    C        0      0        2 
  15 chr15_19898793     AAsi    A    G        0      0        2 
  15 chr15_19898793     AKia    A    G        0      0        2 
  15 chr15_19898793     AOna    A    G        0      0        2 
  15 chr15_19898793     ASom    A    G        0      0        2 
  15 chr15_19898793     HCab    A    G        1      2        2 
  15 chr15_19898793     HPrz    A    G        1      2        2 
  15 chr15_19898793     ZBoe    A    G        0      0        2 
  15 chr15_19898793     ZGre    A    G        0      0        2 
  15 chr15_19898793     ZHar    A    G        0      0        2 
  15 chr15_19898793   Sample    A    G        1      2        2 
  15 chr15_19906235     AAsi    G    C        0      0        2 
  15 chr15_19906235     AKia    G    C        0      0        2 
  15 chr15_19906235     AOna    G    C        0      0        2 
  15 chr15_19906235     ASom    G    C        0      0        2 
  15 chr15_19906235     HCab    G    C      0.5      1        2 
  15 chr15_19906235     HPrz    G    C        0      0        2 
  15 chr15_19906235     ZBoe    G    C        0      0        2 
  15 chr15_19906235     ZGre    G    C        0      0        2 
  15 chr15_19906235     ZHar    G    C        0      0        2 
  15 chr15_19906235   Sample    G    C        0      0        2 
  15 chr15_19907581     AAsi    G    A        0      0        2 
  15 chr15_19907581     AKia    G    A        0      0        2 
  15 chr15_19907581     AOna    G    A        0      0        2 
  15 chr15_19907581     ASom    G    A        0      0        2 
  15 chr15_19907581     HCab    G    A        1      2        2 
  15 chr15_19907581     HPrz    G    A        1      2        2 
  15 chr15_19907581     ZBoe    G    A        0      0        2 
  15 chr15_19907581     ZGre    G    A        0      0        2 
  15 chr15_19907581     ZHar    G    A        0      0        2 
  15 chr15_19907581   Sample    G    A        1      2        2 
  15 chr15_19907695     AAsi    G    A        0      0        2 
  15 chr15_19907695     AKia    G    A        0      0        2 
  15 chr15_19907695     AOna    G    A        0      0        2 
  15 chr15_19907695     ASom    G    A        0      0        2 
  15 chr15_19907695     HCab    G    A        1      2        2 
  15 chr15_19907695     HPrz    G    A        1      2        2 
  15 chr15_19907695     ZBoe    G    A        0      0        2 
  15 chr15_19907695     ZGre    G    A        0      0        2 
  15 chr15_19907695     ZHar    G    A        0      0        2 
  15 chr15_19907695   Sample    G    A        1      2        2 
  15 chr15_19908102     AAsi    G    A        0      0        2 
  15 chr15_19908102     AKia    G    A        0      0        2 
  15 chr15_19908102     AOna    G    A        0      0        2 
  15 chr15_19908102     ASom    G    A        0      0        2 
  15 chr15_19908102     HCab    G    A        0      0        2 
  15 chr15_19908102     HPrz    G    A      0.5      1        2 
  15 chr15_19908102     ZBoe    G    A        0      0        2 
  15 chr15_19908102     ZGre    G    A        0      0        2 
  15 chr15_19908102     ZHar    G    A        0      0        2 
  15 chr15_19908102   Sample    G    A        0      0        2 
  15 chr15_19912025     AAsi    C    T        0      0        2 
  15 chr15_19912025     AKia    C    T        0      0        2 
  15 chr15_19912025     AOna    C    T        0      0        2 
  15 chr15_19912025     ASom    C    T        0      0        2 
  15 chr15_19912025     HCab    C    T        1      2        2 
  15 chr15_19912025     HPrz    C    T        0      0        2 
  15 chr15_19912025     ZBoe    C    T        0      0        2 
  15 chr15_19912025     ZGre    C    T        0      0        2 
  15 chr15_19912025     ZHar    C    T        0      0        2 
  15 chr15_19912025   Sample    C    T        0      0        2 
  15 chr15_19916257     AAsi    C    A        0      0        2 
  15 chr15_19916257     AKia    C    A        0      0        2 
  15 chr15_19916257     AOna    C    A        0      0        2 
  15 chr15_19916257     ASom    C    A        0      0        2 
  15 chr15_19916257     HCab    C    A        1      2        2 
  15 chr15_19916257     HPrz    C    A        1      2        2 
  15 chr15_19916257     ZBoe    C    A        0      0        2 
  15 chr15_19916257     ZGre    C    A        0      0        2 
  15 chr15_19916257     ZHar    C    A        0      0        2 
  15 chr15_19916257   Sample    C    A        1      2        2 
  15 chr15_19916366     AAsi    G    A        0      0        2 
  15 chr15_19916366     AKia    G    A      0.5      1        2 
  15 chr15_19916366     AOna    G    A        0      0        2 
  15 chr15_19916366     ASom    G    A        0      0        2 
  15 chr15_19916366     HCab    G    A        0      0        2 
  15 chr15_19916366     HPrz    G    A        0      0        2 
  15 chr15_19916366     ZBoe    G    A        0      0        2 
  15 chr15_19916366     ZGre    G    A        0      0        2 
  15 chr15_19916366     ZHar    G    A        0      0        2 
  15 chr15_19916366   Sample    G    A        0      0        2 
  15 chr15_19917946     AAsi    T    C        0      0        2 
  15 chr15_19917946     AKia    T    C        0      0        2 
  15 chr15_19917946     AOna    T    C        0      0        2 
  15 chr15_19917946     ASom    T    C        0      0        2 
  15 chr15_19917946     HCab    T    C        0      0        2 
  15 chr15_19917946     HPrz    T    C        0      0        2 
  15 chr15_19917946     ZBoe    T    C        0      0        2 
  15 chr15_19917946     ZGre    T    C        0      0        2 
  15 chr15_19917946     ZHar    T    C        1      2        2 
  15 chr15_19917946   Sample    T    C        0      0        2 
  15 chr15_19918726     AAsi    C    A        0      0        2 
  15 chr15_19918726     AKia    C    A        0      0        2 
  15 chr15_19918726     AOna    C    A        0      0        2 
  15 chr15_19918726     ASom    C    A        0      0        2 
  15 chr15_19918726     HCab    C    A        1      2        2 
  15 chr15_19918726     HPrz    C    A        1      2        2 
  15 chr15_19918726     ZBoe    C    A        0      0        2 
  15 chr15_19918726     ZGre    C    A        0      0        2 
  15 chr15_19918726     ZHar    C    A        0      0        2 
  15 chr15_19918726   Sample    C    A        1      2        2 
  15 chr15_19931992     AAsi    G    A        0      0        2 
  15 chr15_19931992     AKia    G    A        1      2        2 
  15 chr15_19931992     AOna    G    A        1      2        2 
  15 chr15_19931992     ASom    G    A        0      0        2 
  15 chr15_19931992     HCab    G    A        0      0        2 
  15 chr15_19931992     HPrz    G    A        0      0        2 
  15 chr15_19931992     ZBoe    G    A        0      0        2 
  15 chr15_19931992     ZGre    G    A        0      0        2 
  15 chr15_19931992     ZHar    G    A        0      0        2 
  15 chr15_19931992   Sample    G    A        0      0        2 
  15 chr15_19935184     AAsi    C    A        0      0        2 
  15 chr15_19935184     AKia    C    A        0      0        2 
  15 chr15_19935184     AOna    C    A        0      0        2 
  15 chr15_19935184     ASom    C    A        0      0        2 
  15 chr15_19935184     HCab    C    A        1      2        2 
  15 chr15_19935184     HPrz    C    A        1      2        2 
  15 chr15_19935184     ZBoe    C    A        0      0        2 
  15 chr15_19935184     ZGre    C    A        0      0        2 
  15 chr15_19935184     ZHar    C    A        0      0        2 
  15 chr15_19935184   Sample    C    A        1      2        2 
  15 chr15_19935813     AAsi    C    T        0      0        2 
  15 chr15_19935813     AKia    C    T        0      0        2 
  15 chr15_19935813     AOna    C    T        1      2        2 
  15 chr15_19935813     ASom    C    T        0      0        2 
  15 chr15_19935813     HCab    C    T        0      0        2 
  15 chr15_19935813     HPrz    C    T        0      0        2 
  15 chr15_19935813     ZBoe    C    T        0      0        2 
  15 chr15_19935813     ZGre    C    T        0      0        2 
  15 chr15_19935813     ZHar    C    T        0      0        2 
  15 chr15_19935813   Sample    C    T        0      0        2 
  15 chr15_19935968     AAsi    A    G        0      0        2 
  15 chr15_19935968     AKia    A    G        0      0        2 
  15 chr15_19935968     AOna    A    G        0      0        2 
  15 chr15_19935968     ASom    A    G        0      0        2 
  15 chr15_19935968     HCab    A    G        0      0        2 
  15 chr15_19935968     HPrz    A    G      0.5      1        2 
  15 chr15_19935968     ZBoe    A    G        0      0        2 
  15 chr15_19935968     ZGre    A    G        0      0        2 
  15 chr15_19935968     ZHar    A    G        0      0        2 
  15 chr15_19935968   Sample    A    G        0      0        2 
  15 chr15_19938783     AAsi    A    G        0      0        2 
  15 chr15_19938783     AKia    A    G        0      0        2 
  15 chr15_19938783     AOna    A    G        1      2        2 
  15 chr15_19938783     ASom    A    G        0      0        2 
  15 chr15_19938783     HCab    A    G        0      0        2 
  15 chr15_19938783     HPrz    A    G        0      0        2 
  15 chr15_19938783     ZBoe    A    G        0      0        2 
  15 chr15_19938783     ZGre    A    G        0      0        2 
  15 chr15_19938783     ZHar    A    G        0      0        2 
  15 chr15_19938783   Sample    A    G        0      0        2 
  15 chr15_19941566     AAsi    T    C        0      0        2 
  15 chr15_19941566     AKia    T    C        1      2        2 
  15 chr15_19941566     AOna    T    C        0      0        2 
  15 chr15_19941566     ASom    T    C        0      0        2 
  15 chr15_19941566     HCab    T    C        0      0        2 
  15 chr15_19941566     HPrz    T    C        0      0        2 
  15 chr15_19941566     ZBoe    T    C        0      0        2 
  15 chr15_19941566     ZGre    T    C        0      0        2 
  15 chr15_19941566     ZHar    T    C        0      0        2 
  15 chr15_19941566   Sample    T    C        0      0        2 
  15 chr15_19951341     AAsi    T    C        0      0        2 
  15 chr15_19951341     AKia    T    C        0      0        2 
  15 chr15_19951341     AOna    T    C        0      0        2 
  15 chr15_19951341     ASom    T    C        0      0        2 
  15 chr15_19951341     HCab    T    C        0      0        2 
  15 chr15_19951341     HPrz    T    C        1      2        2 
  15 chr15_19951341     ZBoe    T    C        0      0        2 
  15 chr15_19951341     ZGre    T    C        0      0        2 
  15 chr15_19951341     ZHar    T    C        0      0        2 
  15 chr15_19951341   Sample    T    C        0      0        2 
  15 chr15_19952616     AAsi    A    G        0      0        2 
  15 chr15_19952616     AKia    A    G        0      0        2 
  15 chr15_19952616     AOna    A    G        0      0        2 
  15 chr15_19952616     ASom    A    G        0      0        2 
  15 chr15_19952616     HCab    A    G        0      0        2 
  15 chr15_19952616     HPrz    A    G        1      2        2 
  15 chr15_19952616     ZBoe    A    G        0      0        2 
  15 chr15_19952616     ZGre    A    G        0      0        2 
  15 chr15_19952616     ZHar    A    G        0      0        2 
  15 chr15_19952616   Sample    A    G        0      0        2 
  15 chr15_19953073     AAsi    A    C        0      0        2 
  15 chr15_19953073     AKia    A    C        0      0        2 
  15 chr15_19953073     AOna    A    C        0      0        2 
  15 chr15_19953073     ASom    A    C        0      0        2 
  15 chr15_19953073     HCab    A    C        0      0        2 
  15 chr15_19953073     HPrz    A    C        0      0        2 
  15 chr15_19953073     ZBoe    A    C      0.5      1        2 
  15 chr15_19953073     ZGre    A    C        0      0        2 
  15 chr15_19953073     ZHar    A    C        1      2        2 
  15 chr15_19953073   Sample    A    C        0      0        2 
  15 chr15_19959638     AAsi    A    G        0      0        2 
  15 chr15_19959638     AKia    A    G        0      0        2 
  15 chr15_19959638     AOna    A    G        0      0        2 
  15 chr15_19959638     ASom    A    G        0      0        2 
  15 chr15_19959638     HCab    A    G        1      2        2 
  15 chr15_19959638     HPrz    A    G        1      2        2 
  15 chr15_19959638     ZBoe    A    G        0      0        2 
  15 chr15_19959638     ZGre    A    G        0      0        2 
  15 chr15_19959638     ZHar    A    G        0      0        2 
  15 chr15_19959638   Sample    A    G        1      2        2 
  15 chr15_19963236     AAsi    G    C        0      0        2 
  15 chr15_19963236     AKia    G    C      0.5      1        2 
  15 chr15_19963236     AOna    G    C        1      2        2 
  15 chr15_19963236     ASom    G    C        0      0        2 
  15 chr15_19963236     HCab    G    C        0      0        2 
  15 chr15_19963236     HPrz    G    C        0      0        2 
  15 chr15_19963236     ZBoe    G    C        1      2        2 
  15 chr15_19963236     ZGre    G    C        1      2        2 
  15 chr15_19963236     ZHar    G    C        1      2        2 
  15 chr15_19963236   Sample    G    C        0      0        2 
  15 chr15_19964631     AAsi    C    T        0      0        2 
  15 chr15_19964631     AKia    C    T        0      0        2 
  15 chr15_19964631     AOna    C    T        0      0        2 
  15 chr15_19964631     ASom    C    T        0      0        2 
  15 chr15_19964631     HCab    C    T        0      0        2 
  15 chr15_19964631     HPrz    C    T        0      0        2 
  15 chr15_19964631     ZBoe    C    T      0.5      1        2 
  15 chr15_19964631     ZGre    C    T        0      0        2 
  15 chr15_19964631     ZHar    C    T        0      0        2 
  15 chr15_19964631   Sample    C    T        0      0        2 
  15 chr15_19969075     AAsi    G    T        0      0        2 
  15 chr15_19969075     AKia    G    T        0      0        2 
  15 chr15_19969075     AOna    G    T        0      0        2 
  15 chr15_19969075     ASom    G    T        0      0        2 
  15 chr15_19969075     HCab    G    T        1      2        2 
  15 chr15_19969075     HPrz    G    T        1      2        2 
  15 chr15_19969075     ZBoe    G    T        0      0        2 
  15 chr15_19969075     ZGre    G    T        0      0        2 
  15 chr15_19969075     ZHar    G    T        0      0        2 
  15 chr15_19969075   Sample    G    T        1      2        2 
  15 chr15_19969581     AAsi    C    G        0      0        2 
  15 chr15_19969581     AKia    C    G        0      0        2 
  15 chr15_19969581     AOna    C    G        0      0        2 
  15 chr15_19969581     ASom    C    G        0      0        2 
  15 chr15_19969581     HCab    C    G        1      2        2 
  15 chr15_19969581     HPrz    C    G        1      2        2 
  15 chr15_19969581     ZBoe    C    G        0      0        2 
  15 chr15_19969581     ZGre    C    G        0      0        2 
  15 chr15_19969581     ZHar    C    G        0      0        2 
  15 chr15_19969581   Sample    C    G        1      2        2 
  15 chr15_19972788     AAsi    G    T        0      0        2 
  15 chr15_19972788     AKia    G    T        0      0        2 
  15 chr15_19972788     AOna    G    T        0      0        2 
  15 chr15_19972788     ASom    G    T        0      0        2 
  15 chr15_19972788     HCab    G    T        1      2        2 
  15 chr15_19972788     HPrz    G    T        1      2        2 
  15 chr15_19972788     ZBoe    G    T        0      0        2 
  15 chr15_19972788     ZGre    G    T        0      0        2 
  15 chr15_19972788     ZHar    G    T        0      0        2 
  15 chr15_19972788   Sample    G    T        1      2        2 
  15 chr15_19974571     AAsi    C    A        0      0        2 
  15 chr15_19974571     AKia    C    A        0      0        2 
  15 chr15_19974571     AOna    C    A        0      0        2 
  15 chr15_19974571     ASom    C    A        0      0        2 
  15 chr15_19974571     HCab    C    A        1      2        2 
  15 chr15_19974571     HPrz    C    A        1      2        2 
  15 chr15_19974571     ZBoe    C    A        0      0        2 
  15 chr15_19974571     ZGre    C    A        0      0        2 
  15 chr15_19974571     ZHar    C    A        0      0        2 
  15 chr15_19974571   Sample    C    A        1      2        2 
  15 chr15_19986083     AAsi    A    G        0      0        2 
  15 chr15_19986083     AKia    A    G        0      0        2 
  15 chr15_19986083     AOna    A    G        0      0        2 
  15 chr15_19986083     ASom    A    G        0      0        2 
  15 chr15_19986083     HCab    A    G        0      0        2 
  15 chr15_19986083     HPrz    A    G        0      0        2 
  15 chr15_19986083     ZBoe    A    G        0      0        2 
  15 chr15_19986083     ZGre    A    G      0.5      1        2 
  15 chr15_19986083     ZHar    A    G        1      2        2 
  15 chr15_19986083   Sample    A    G        0      0        2 
  15 chr15_19989310     AAsi    T    C        0      0        2 
  15 chr15_19989310     AKia    T    C      0.5      1        2 
  15 chr15_19989310     AOna    T    C        0      0        2 
  15 chr15_19989310     ASom    T    C        0      0        2 
  15 chr15_19989310     HCab    T    C        0      0        2 
  15 chr15_19989310     HPrz    T    C        0      0        2 
  15 chr15_19989310     ZBoe    T    C        0      0        2 
  15 chr15_19989310     ZGre    T    C        0      0        2 
  15 chr15_19989310     ZHar    T    C        0      0        2 
  15 chr15_19989310   Sample    T    C        0      0        2 
  15 chr15_19992957     AAsi    G    A        0      0        2 
  15 chr15_19992957     AKia    G    A        0      0        2 
  15 chr15_19992957     AOna    G    A        0      0        2 
  15 chr15_19992957     ASom    G    A        0      0        2 
  15 chr15_19992957     HCab    G    A        1      2        2 
  15 chr15_19992957     HPrz    G    A        1      2        2 
  15 chr15_19992957     ZBoe    G    A        0      0        2 
  15 chr15_19992957     ZGre    G    A        0      0        2 
  15 chr15_19992957     ZHar    G    A        0      0        2 
  15 chr15_19992957   Sample    G    A        1      2        2 
  15 chr15_19993949     AAsi    A    G        0      0        2 
  15 chr15_19993949     AKia    A    G        0      0        2 
  15 chr15_19993949     AOna    A    G        0      0        2 
  15 chr15_19993949     ASom    A    G        0      0        2 
  15 chr15_19993949     HCab    A    G        1      2        2 
  15 chr15_19993949     HPrz    A    G        1      2        2 
  15 chr15_19993949     ZBoe    A    G        0      0        2 
  15 chr15_19993949     ZGre    A    G        0      0        2 
  15 chr15_19993949     ZHar    A    G        0      0        2 
  15 chr15_19993949   Sample    A    G        1      2        2 
  15 chr15_19997340     AAsi    T    C        0      0        2 
  15 chr15_19997340     AKia    T    C        0      0        2 
  15 chr15_19997340     AOna    T    C        0      0        2 
  15 chr15_19997340     ASom    T    C        1      2        2 
  15 chr15_19997340     HCab    T    C        0      0        2 
  15 chr15_19997340     HPrz    T    C        0      0        2 
  15 chr15_19997340     ZBoe    T    C        0      0        2 
  15 chr15_19997340     ZGre    T    C        0      0        2 
  15 chr15_19997340     ZHar    T    C        0      0        2 
  15 chr15_19997340   Sample    T    C        0      0        2 
  15 chr15_19999146     AAsi    C    T        0      0        2 
  15 chr15_19999146     AKia    C    T        0      0        2 
  15 chr15_19999146     AOna    C    T        0      0        2 
  15 chr15_19999146     ASom    C    T        0      0        2 
  15 chr15_19999146     HCab    C    T        1      2        2 
  15 chr15_19999146     HPrz    C    T        1      2        2 
  15 chr15_19999146     ZBoe    C    T        0      0        2 
  15 chr15_19999146     ZGre    C    T        0      0        2 
  15 chr15_19999146     ZHar    C    T        0      0        2 
  15 chr15_19999146   Sample    C    T        1      2        2 
  15 chr15_20002069     AAsi    T    A        0      0        2 
  15 chr15_20002069     AKia    T    A        0      0        2 
  15 chr15_20002069     AOna    T    A        0      0        2 
  15 chr15_20002069     ASom    T    A        0      0        2 
  15 chr15_20002069     HCab    T    A        0      0        2 
  15 chr15_20002069     HPrz    T    A        0      0        2 
  15 chr15_20002069     ZBoe    T    A        1      2        2 
  15 chr15_20002069     ZGre    T    A        0      0        2 
  15 chr15_20002069     ZHar    T    A        1      2        2 
  15 chr15_20002069   Sample    T    A        0      0        2 
  15 chr15_20002843     AAsi    A    C        0      0        2 
  15 chr15_20002843     AKia    A    C      0.5      1        2 
  15 chr15_20002843     AOna    A    C        1      2        2 
  15 chr15_20002843     ASom    A    C        0      0        2 
  15 chr15_20002843     HCab    A    C        0      0        2 
  15 chr15_20002843     HPrz    A    C        0      0        2 
  15 chr15_20002843     ZBoe    A    C        1      2        2 
  15 chr15_20002843     ZGre    A    C        0      0        2 
  15 chr15_20002843     ZHar    A    C        1      2        2 
  15 chr15_20002843   Sample    A    C        0      0        2 
  15 chr15_20004859     AAsi    G    A        0      0        2 
  15 chr15_20004859     AKia    G    A        0      0        2 
  15 chr15_20004859     AOna    G    A        0      0        2 
  15 chr15_20004859     ASom    G    A        0      0        2 
  15 chr15_20004859     HCab    G    A        0      0        2 
  15 chr15_20004859     HPrz    G    A        0      0        2 
  15 chr15_20004859     ZBoe    G    A        0      0        2 
  15 chr15_20004859     ZGre    G    A        0      0        2 
  15 chr15_20004859     ZHar    G    A        1      2        2 
  15 chr15_20004859   Sample    G    A        0      0        2 
  15 chr15_20012609     AAsi    C    T        0      0        2 
  15 chr15_20012609     AKia    C    T        0      0        2 
  15 chr15_20012609     AOna    C    T        0      0        2 
  15 chr15_20012609     ASom    C    T        0      0        2 
  15 chr15_20012609     HCab    C    T        0      0        2 
  15 chr15_20012609     HPrz    C    T        0      0        2 
  15 chr15_20012609     ZBoe    C    T        1      2        2 
  15 chr15_20012609     ZGre    C    T        1      2        2 
  15 chr15_20012609     ZHar    C    T        1      2        2 
  15 chr15_20012609   Sample    C    T        0      0        2 
  15 chr15_20020555     AAsi    A    G      0.5      1        2 
  15 chr15_20020555     AKia    A    G        0      0        2 
  15 chr15_20020555     AOna    A    G        0      0        2 
  15 chr15_20020555     ASom    A    G        0      0        2 
  15 chr15_20020555     HCab    A    G        0      0        2 
  15 chr15_20020555     HPrz    A    G        0      0        2 
  15 chr15_20020555     ZBoe    A    G        0      0        2 
  15 chr15_20020555     ZGre    A    G        0      0        2 
  15 chr15_20020555     ZHar    A    G        0      0        2 
  15 chr15_20020555   Sample    A    G        0      0        2 
  15 chr15_20027493     AAsi    G    T        0      0        2 
  15 chr15_20027493     AKia    G    T        0      0        2 
  15 chr15_20027493     AOna    G    T        0      0        2 
  15 chr15_20027493     ASom    G    T        0      0        2 
  15 chr15_20027493     HCab    G    T        0      0        2 
  15 chr15_20027493     HPrz    G    T        0      0        2 
  15 chr15_20027493     ZBoe    G    T        1      2        2 
  15 chr15_20027493     ZGre    G    T        1      2        2 
  15 chr15_20027493     ZHar    G    T        1      2        2 
  15 chr15_20027493   Sample    G    T        0      0        2 
  15 chr15_20030508     AAsi    C    T        0      0        2 
  15 chr15_20030508     AKia    C    T      0.5      1        2 
  15 chr15_20030508     AOna    C    T      0.5      1        2 
  15 chr15_20030508     ASom    C    T        0      0        2 
  15 chr15_20030508     HCab    C    T        0      0        2 
  15 chr15_20030508     HPrz    C    T        0      0        2 
  15 chr15_20030508     ZBoe    C    T        0      0        2 
  15 chr15_20030508     ZGre    C    T        0      0        2 
  15 chr15_20030508     ZHar    C    T        0      0        2 
  15 chr15_20030508   Sample    C    T        0      0        2 
  15 chr15_20035565     AAsi    T    C        0      0        2 
  15 chr15_20035565     AKia    T    C        0      0        2 
  15 chr15_20035565     AOna    T    C        0      0        2 
  15 chr15_20035565     ASom    T    C        0      0        2 
  15 chr15_20035565     HCab    T    C        1      2        2 
  15 chr15_20035565     HPrz    T    C        1      2        2 
  15 chr15_20035565     ZBoe    T    C        0      0        2 
  15 chr15_20035565     ZGre    T    C        1      2        2 
  15 chr15_20035565     ZHar    T    C        0      0        2 
  15 chr15_20035565   Sample    T    C        1      2        2 
  15 chr15_20037125     AAsi    A    G        0      0        2 
  15 chr15_20037125     AKia    A    G        0      0        2 
  15 chr15_20037125     AOna    A    G        0      0        2 
  15 chr15_20037125     ASom    A    G        0      0        2 
  15 chr15_20037125     HCab    A    G        0      0        2 
  15 chr15_20037125     HPrz    A    G        0      0        2 
  15 chr15_20037125     ZBoe    A    G      0.5      1        2 
  15 chr15_20037125     ZGre    A    G        0      0        2 
  15 chr15_20037125     ZHar    A    G        0      0        2 
  15 chr15_20037125   Sample    A    G        0      0        2 
  15 chr15_20040056     AAsi    G    T        0      0        2 
  15 chr15_20040056     AKia    G    T        0      0        2 
  15 chr15_20040056     AOna    G    T      0.5      1        2 
  15 chr15_20040056     ASom    G    T        0      0        2 
  15 chr15_20040056     HCab    G    T        0      0        2 
  15 chr15_20040056     HPrz    G    T        0      0        2 
  15 chr15_20040056     ZBoe    G    T        0      0        2 
  15 chr15_20040056     ZGre    G    T        0      0        2 
  15 chr15_20040056     ZHar    G    T        0      0        2 
  15 chr15_20040056   Sample    G    T        0      0        2 
  15 chr15_20045245     AAsi    G    A        0      0        2 
  15 chr15_20045245     AKia    G    A        0      0        2 
  15 chr15_20045245     AOna    G    A        0      0        2 
  15 chr15_20045245     ASom    G    A        0      0        2 
  15 chr15_20045245     HCab    G    A        1      2        2 
  15 chr15_20045245     HPrz    G    A      0.5      1        2 
  15 chr15_20045245     ZBoe    G    A        0      0        2 
  15 chr15_20045245     ZGre    G    A        0      0        2 
  15 chr15_20045245     ZHar    G    A        0      0        2 
  15 chr15_20045245   Sample    G    A        1      2        2 
  15 chr15_20050872     AAsi    A    C        0      0        2 
  15 chr15_20050872     AKia    A    C        0      0        2 
  15 chr15_20050872     AOna    A    C        0      0        2 
  15 chr15_20050872     ASom    A    C        0      0        2 
  15 chr15_20050872     HCab    A    C        0      0        2 
  15 chr15_20050872     HPrz    A    C      0.5      1        2 
  15 chr15_20050872     ZBoe    A    C        0      0        2 
  15 chr15_20050872     ZGre    A    C        0      0        2 
  15 chr15_20050872     ZHar    A    C        0      0        2 
  15 chr15_20050872   Sample    A    C        0      0        2 
  15 chr15_20052569     AAsi    C    T        0      0        2 
  15 chr15_20052569     AKia    C    T      0.5      1        2 
  15 chr15_20052569     AOna    C    T        0      0        2 
  15 chr15_20052569     ASom    C    T        0      0        2 
  15 chr15_20052569     HCab    C    T        0      0        2 
  15 chr15_20052569     HPrz    C    T        0      0        2 
  15 chr15_20052569     ZBoe    C    T        0      0        2 
  15 chr15_20052569     ZGre    C    T        0      0        2 
  15 chr15_20052569     ZHar    C    T        0      0        2 
  15 chr15_20052569   Sample    C    T        0      0        2 
  15 chr15_20053239     AAsi    A    G        1      2        2 
  15 chr15_20053239     AKia    A    G      0.5      1        2 
  15 chr15_20053239     AOna    A    G      0.5      1        2 
  15 chr15_20053239     ASom    A    G        1      2        2 
  15 chr15_20053239     HCab    A    G        0      0        2 
  15 chr15_20053239     HPrz    A    G        0      0        2 
  15 chr15_20053239     ZBoe    A    G        0      0        2 
  15 chr15_20053239     ZGre    A    G        0      0        2 
  15 chr15_20053239     ZHar    A    G        0      0        2 
  15 chr15_20053239   Sample    A    G        0      0        2 
  15 chr15_20056028     AAsi    A    G        1      2        2 
  15 chr15_20056028     AKia    A    G        0      0        2 
  15 chr15_20056028     AOna    A    G        0      0        2 
  15 chr15_20056028     ASom    A    G        1      2        2 
  15 chr15_20056028     HCab    A    G        0      0        2 
  15 chr15_20056028     HPrz    A    G        0      0        2 
  15 chr15_20056028     ZBoe    A    G        0      0        2 
  15 chr15_20056028     ZGre    A    G        0      0        2 
  15 chr15_20056028     ZHar    A    G        0      0        2 
  15 chr15_20056028   Sample    A    G        0      0        2 
  15 chr15_20056722     AAsi    A    C        0      0        2 
  15 chr15_20056722     AKia    A    C        0      0        2 
  15 chr15_20056722     AOna    A    C        0      0        2 
  15 chr15_20056722     ASom    A    C        0      0        2 
  15 chr15_20056722     HCab    A    C        1      2        2 
  15 chr15_20056722     HPrz    A    C        1      2        2 
  15 chr15_20056722     ZBoe    A    C        0      0        2 
  15 chr15_20056722     ZGre    A    C        0      0        2 
  15 chr15_20056722     ZHar    A    C        0      0        2 
  15 chr15_20056722   Sample    A    C        1      2        2 
  15 chr15_20064282     AAsi    T    C      0.5      1        2 
  15 chr15_20064282     AKia    T    C        0      0        2 
  15 chr15_20064282     AOna    T    C        0      0        2 
  15 chr15_20064282     ASom    T    C        0      0        2 
  15 chr15_20064282     HCab    T    C        0      0        2 
  15 chr15_20064282     HPrz    T    C        0      0        2 
  15 chr15_20064282     ZBoe    T    C        0      0        2 
  15 chr15_20064282     ZGre    T    C        0      0        2 
  15 chr15_20064282     ZHar    T    C        0      0        2 
  15 chr15_20064282   Sample    T    C        0      0        2 
  15 chr15_20065836     AAsi    C    T        0      0        2 
  15 chr15_20065836     AKia    C    T        0      0        2 
  15 chr15_20065836     AOna    C    T        0      0        2 
  15 chr15_20065836     ASom    C    T        0      0        2 
  15 chr15_20065836     HCab    C    T        1      2        2 
  15 chr15_20065836     HPrz    C    T        1      2        2 
  15 chr15_20065836     ZBoe    C    T        0      0        2 
  15 chr15_20065836     ZGre    C    T        0      0        2 
  15 chr15_20065836     ZHar    C    T        0      0        2 
  15 chr15_20065836   Sample    C    T        1      2        2 
  15 chr15_20066066     AAsi    T    C        0      0        2 
  15 chr15_20066066     AKia    T    C        0      0        2 
  15 chr15_20066066     AOna    T    C        0      0        2 
  15 chr15_20066066     ASom    T    C        0      0        2 
  15 chr15_20066066     HCab    T    C        1      2        2 
  15 chr15_20066066     HPrz    T    C        1      2        2 
  15 chr15_20066066     ZBoe    T    C        0      0        2 
  15 chr15_20066066     ZGre    T    C        0      0        2 
  15 chr15_20066066     ZHar    T    C        1      2        2 
  15 chr15_20066066   Sample    T    C        1      2        2 
  15 chr15_20070543     AAsi    T    G        0      0        2 
  15 chr15_20070543     AKia    T    G        0      0        2 
  15 chr15_20070543     AOna    T    G        0      0        2 
  15 chr15_20070543     ASom    T    G        0      0        2 
  15 chr15_20070543     HCab    T    G        1      2        2 
  15 chr15_20070543     HPrz    T    G        1      2        2 
  15 chr15_20070543     ZBoe    T    G        0      0        2 
  15 chr15_20070543     ZGre    T    G        0      0        2 
  15 chr15_20070543     ZHar    T    G        0      0        2 
  15 chr15_20070543   Sample    T    G        1      2        2 
  15 chr15_20070748     AAsi    A    G        0      0        2 
  15 chr15_20070748     AKia    A    G        0      0        2 
  15 chr15_20070748     AOna    A    G        0      0        2 
  15 chr15_20070748     ASom    A    G        0      0        2 
  15 chr15_20070748     HCab    A    G        1      2        2 
  15 chr15_20070748     HPrz    A    G        1      2        2 
  15 chr15_20070748     ZBoe    A    G        0      0        2 
  15 chr15_20070748     ZGre    A    G        0      0        2 
  15 chr15_20070748     ZHar    A    G        0      0        2 
  15 chr15_20070748   Sample    A    G        1      2        2 
  15 chr15_20074199     AAsi    G    C        0      0        2 
  15 chr15_20074199     AKia    G    C        0      0        2 
  15 chr15_20074199     AOna    G    C        0      0        2 
  15 chr15_20074199     ASom    G    C        0      0        2 
  15 chr15_20074199     HCab    G    C        0      0        2 
  15 chr15_20074199     HPrz    G    C      0.5      1        2 
  15 chr15_20074199     ZBoe    G    C        0      0        2 
  15 chr15_20074199     ZGre    G    C        0      0        2 
  15 chr15_20074199     ZHar    G    C        0      0        2 
  15 chr15_20074199   Sample    G    C        0      0        2 
  15 chr15_20074202     AAsi    C    T        0      0        2 
  15 chr15_20074202     AKia    C    T      0.5      1        2 
  15 chr15_20074202     AOna    C    T        1      2        2 
  15 chr15_20074202     ASom    C    T        0      0        2 
  15 chr15_20074202     HCab    C    T        0      0        2 
  15 chr15_20074202     HPrz    C    T        0      0        2 
  15 chr15_20074202     ZBoe    C    T        0      0        2 
  15 chr15_20074202     ZGre    C    T        0      0        2 
  15 chr15_20074202     ZHar    C    T        0      0        2 
  15 chr15_20074202   Sample    C    T        0      0        2 
  15 chr15_20074717     AAsi    A    G        0      0        2 
  15 chr15_20074717     AKia    A    G        0      0        2 
  15 chr15_20074717     AOna    A    G        0      0        2 
  15 chr15_20074717     ASom    A    G        0      0        2 
  15 chr15_20074717     HCab    A    G        1      2        2 
  15 chr15_20074717     HPrz    A    G        1      2        2 
  15 chr15_20074717     ZBoe    A    G        0      0        2 
  15 chr15_20074717     ZGre    A    G        0      0        2 
  15 chr15_20074717     ZHar    A    G        0      0        2 
  15 chr15_20074717   Sample    A    G        1      2        2 
  15 chr15_20075250     AAsi    T    C        0      0        2 
  15 chr15_20075250     AKia    T    C        0      0        2 
  15 chr15_20075250     AOna    T    C        0      0        2 
  15 chr15_20075250     ASom    T    C        0      0        2 
  15 chr15_20075250     HCab    T    C        1      2        2 
  15 chr15_20075250     HPrz    T    C        1      2        2 
  15 chr15_20075250     ZBoe    T    C        0      0        2 
  15 chr15_20075250     ZGre    T    C        0      0        2 
  15 chr15_20075250     ZHar    T    C        0      0        2 
  15 chr15_20075250   Sample    T    C        1      2        2 
  15 chr15_20093467     AAsi    C    T      0.5      1        2 
  15 chr15_20093467     AKia    C    T        1      2        2 
  15 chr15_20093467     AOna    C    T      0.5      1        2 
  15 chr15_20093467     ASom    C    T        0      0        2 
  15 chr15_20093467     HCab    C    T        0      0        2 
  15 chr15_20093467     HPrz    C    T        0      0        2 
  15 chr15_20093467     ZBoe    C    T        0      0        2 
  15 chr15_20093467     ZGre    C    T        0      0        2 
  15 chr15_20093467     ZHar    C    T        0      0        2 
  15 chr15_20093467   Sample    C    T        0      0        2 
  15 chr15_20100677     AAsi    T    C        0      0        2 
  15 chr15_20100677     AKia    T    C        0      0        2 
  15 chr15_20100677     AOna    T    C        0      0        2 
  15 chr15_20100677     ASom    T    C        0      0        2 
  15 chr15_20100677     HCab    T    C        0      0        2 
  15 chr15_20100677     HPrz    T    C      0.5      1        2 
  15 chr15_20100677     ZBoe    T    C        0      0        2 
  15 chr15_20100677     ZGre    T    C        0      0        2 
  15 chr15_20100677     ZHar    T    C        0      0        2 
  15 chr15_20100677   Sample    T    C        0      0        2 
  15 chr15_20105894     AAsi    A    T        0      0        2 
  15 chr15_20105894     AKia    A    T        0      0        2 
  15 chr15_20105894     AOna    A    T        0      0        2 
  15 chr15_20105894     ASom    A    T        0      0        2 
  15 chr15_20105894     HCab    A    T        0      0        2 
  15 chr15_20105894     HPrz    A    T      0.5      1        2 
  15 chr15_20105894     ZBoe    A    T        0      0        2 
  15 chr15_20105894     ZGre    A    T        0      0        2 
  15 chr15_20105894     ZHar    A    T        0      0        2 
  15 chr15_20105894   Sample    A    T        0      0        2 
  15 chr15_20108062     AAsi    C    G        0      0        2 
  15 chr15_20108062     AKia    C    G        0      0        2 
  15 chr15_20108062     AOna    C    G        0      0        2 
  15 chr15_20108062     ASom    C    G        0      0        2 
  15 chr15_20108062     HCab    C    G        0      0        2 
  15 chr15_20108062     HPrz    C    G        0      0        2 
  15 chr15_20108062     ZBoe    C    G      0.5      1        2 
  15 chr15_20108062     ZGre    C    G        0      0        2 
  15 chr15_20108062     ZHar    C    G        0      0        2 
  15 chr15_20108062   Sample    C    G        0      0        2 
  15 chr15_20110043     AAsi    T    C        0      0        2 
  15 chr15_20110043     AKia    T    C        0      0        2 
  15 chr15_20110043     AOna    T    C        0      0        2 
  15 chr15_20110043     ASom    T    C        0      0        2 
  15 chr15_20110043     HCab    T    C        0      0        2 
  15 chr15_20110043     HPrz    T    C        0      0        2 
  15 chr15_20110043     ZBoe    T    C        1      2        2 
  15 chr15_20110043     ZGre    T    C        0      0        2 
  15 chr15_20110043     ZHar    T    C        1      2        2 
  15 chr15_20110043   Sample    T    C        0      0        2 
  15 chr15_20110536     AAsi    C    A        0      0        2 
  15 chr15_20110536     AKia    C    A        0      0        2 
  15 chr15_20110536     AOna    C    A        0      0        2 
  15 chr15_20110536     ASom    C    A        0      0        2 
  15 chr15_20110536     HCab    C    A        0      0        2 
  15 chr15_20110536     HPrz    C    A        0      0        2 
  15 chr15_20110536     ZBoe    C    A      0.5      1        2 
  15 chr15_20110536     ZGre    C    A        0      0        2 
  15 chr15_20110536     ZHar    C    A        0      0        2 
  15 chr15_20110536   Sample    C    A        0      0        2 
  15 chr15_20113331     AAsi    T    C      0.5      1        2 
  15 chr15_20113331     AKia    T    C        0      0        2 
  15 chr15_20113331     AOna    T    C        0      0        2 
  15 chr15_20113331     ASom    T    C        0      0        2 
  15 chr15_20113331     HCab    T    C        0      0        2 
  15 chr15_20113331     HPrz    T    C        0      0        2 
  15 chr15_20113331     ZBoe    T    C        0      0        2 
  15 chr15_20113331     ZGre    T    C        0      0        2 
  15 chr15_20113331     ZHar    T    C        0      0        2 
  15 chr15_20113331   Sample    T    C        0      0        2 
  15 chr15_20117086     AAsi    A    T        0      0        2 
  15 chr15_20117086     AKia    A    T        0      0        2 
  15 chr15_20117086     AOna    A    T        0      0        2 
  15 chr15_20117086     ASom    A    T        0      0        2 
  15 chr15_20117086     HCab    A    T        1      2        2 
  15 chr15_20117086     HPrz    A    T        1      2        2 
  15 chr15_20117086     ZBoe    A    T        0      0        2 
  15 chr15_20117086     ZGre    A    T        0      0        2 
  15 chr15_20117086     ZHar    A    T        0      0        2 
  15 chr15_20117086   Sample    A    T        1      2        2 
  15 chr15_20129818     AAsi    A    G      0.5      1        2 
  15 chr15_20129818     AKia    A    G        0      0        2 
  15 chr15_20129818     AOna    A    G        0      0        2 
  15 chr15_20129818     ASom    A    G        0      0        2 
  15 chr15_20129818     HCab    A    G        0      0        2 
  15 chr15_20129818     HPrz    A    G        0      0        2 
  15 chr15_20129818     ZBoe    A    G        0      0        2 
  15 chr15_20129818     ZGre    A    G        0      0        2 
  15 chr15_20129818     ZHar    A    G        0      0        2 
  15 chr15_20129818   Sample    A    G        0      0        2 
  15 chr15_20135761     AAsi    A    C        0      0        2 
  15 chr15_20135761     AKia    A    C        0      0        2 
  15 chr15_20135761     AOna    A    C        0      0        2 
  15 chr15_20135761     ASom    A    C        0      0        2 
  15 chr15_20135761     HCab    A    C        0      0        2 
  15 chr15_20135761     HPrz    A    C        0      0        2 
  15 chr15_20135761     ZBoe    A    C        0      0        2 
  15 chr15_20135761     ZGre    A    C        1      2        2 
  15 chr15_20135761     ZHar    A    C        0      0        2 
  15 chr15_20135761   Sample    A    C        0      0        2 
  15 chr15_20139099     AAsi    T    C        1      2        2 
  15 chr15_20139099     AKia    T    C        0      0        2 
  15 chr15_20139099     AOna    T    C        0      0        2 
  15 chr15_20139099     ASom    T    C        0      0        2 
  15 chr15_20139099     HCab    T    C        0      0        2 
  15 chr15_20139099     HPrz    T    C        0      0        2 
  15 chr15_20139099     ZBoe    T    C        0      0        2 
  15 chr15_20139099     ZGre    T    C        0      0        2 
  15 chr15_20139099     ZHar    T    C        0      0        2 
  15 chr15_20139099   Sample    T    C        0      0        2 
  15 chr15_20160518     AAsi    T    C        0      0        2 
  15 chr15_20160518     AKia    T    C        0      0        2 
  15 chr15_20160518     AOna    T    C      0.5      1        2 
  15 chr15_20160518     ASom    T    C        0      0        2 
  15 chr15_20160518     HCab    T    C        0      0        2 
  15 chr15_20160518     HPrz    T    C        0      0        2 
  15 chr15_20160518     ZBoe    T    C        0      0        2 
  15 chr15_20160518     ZGre    T    C        0      0        2 
  15 chr15_20160518     ZHar    T    C        0      0        2 
  15 chr15_20160518   Sample    T    C        0      0        2 
  15 chr15_20162270     AAsi    G    A        0      0        2 
  15 chr15_20162270     AKia    G    A        0      0        2 
  15 chr15_20162270     AOna    G    A        0      0        2 
  15 chr15_20162270     ASom    G    A        0      0        2 
  15 chr15_20162270     HCab    G    A        1      2        2 
  15 chr15_20162270     HPrz    G    A        1      2        2 
  15 chr15_20162270     ZBoe    G    A        0      0        2 
  15 chr15_20162270     ZGre    G    A        0      0        2 
  15 chr15_20162270     ZHar    G    A        0      0        2 
  15 chr15_20162270   Sample    G    A        1      2        2 
  15 chr15_20175457     AAsi    T    C        0      0        2 
  15 chr15_20175457     AKia    T    C        0      0        2 
  15 chr15_20175457     AOna    T    C      0.5      1        2 
  15 chr15_20175457     ASom    T    C        0      0        2 
  15 chr15_20175457     HCab    T    C        0      0        2 
  15 chr15_20175457     HPrz    T    C        0      0        2 
  15 chr15_20175457     ZBoe    T    C        0      0        2 
  15 chr15_20175457     ZGre    T    C        0      0        2 
  15 chr15_20175457     ZHar    T    C        0      0        2 
  15 chr15_20175457   Sample    T    C        0      0        2 
  15 chr15_20183940     AAsi    A    G        0      0        2 
  15 chr15_20183940     AKia    A    G        0      0        2 
  15 chr15_20183940     AOna    A    G        0      0        2 
  15 chr15_20183940     ASom    A    G        0      0        2 
  15 chr15_20183940     HCab    A    G        0      0        2 
  15 chr15_20183940     HPrz    A    G        0      0        2 
  15 chr15_20183940     ZBoe    A    G        0      0        2 
  15 chr15_20183940     ZGre    A    G        1      2        2 
  15 chr15_20183940     ZHar    A    G        0      0        2 
  15 chr15_20183940   Sample    A    G        0      0        2 
  15 chr15_20185047     AAsi    T    C        0      0        2 
  15 chr15_20185047     AKia    T    C        0      0        2 
  15 chr15_20185047     AOna    T    C        0      0        2 
  15 chr15_20185047     ASom    T    C        0      0        2 
  15 chr15_20185047     HCab    T    C        1      2        2 
  15 chr15_20185047     HPrz    T    C        1      2        2 
  15 chr15_20185047     ZBoe    T    C        0      0        2 
  15 chr15_20185047     ZGre    T    C        0      0        2 
  15 chr15_20185047     ZHar    T    C        0      0        2 
  15 chr15_20185047   Sample    T    C        1      2        2 
  15 chr15_20192521     AAsi    T    C        0      0        2 
  15 chr15_20192521     AKia    T    C        0      0        2 
  15 chr15_20192521     AOna    T    C        0      0        2 
  15 chr15_20192521     ASom    T    C        0      0        2 
  15 chr15_20192521     HCab    T    C        0      0        2 
  15 chr15_20192521     HPrz    T    C      0.5      1        2 
  15 chr15_20192521     ZBoe    T    C        0      0        2 
  15 chr15_20192521     ZGre    T    C        0      0        2 
  15 chr15_20192521     ZHar    T    C        0      0        2 
  15 chr15_20192521   Sample    T    C        1      2        2 
  15 chr15_20192555     AAsi    T    G      0.5      1        2 
  15 chr15_20192555     AKia    T    G        0      0        2 
  15 chr15_20192555     AOna    T    G        0      0        2 
  15 chr15_20192555     ASom    T    G      0.5      1        2 
  15 chr15_20192555     HCab    T    G        0      0        2 
  15 chr15_20192555     HPrz    T    G        0      0        2 
  15 chr15_20192555     ZBoe    T    G        0      0        2 
  15 chr15_20192555     ZGre    T    G        0      0        2 
  15 chr15_20192555     ZHar    T    G        0      0        2 
  15 chr15_20192555   Sample    T    G        0      0        2 
  15 chr15_20196173     AAsi    G    A        1      2        2 
  15 chr15_20196173     AKia    G    A        1      2        2 
  15 chr15_20196173     AOna    G    A      0.5      1        2 
  15 chr15_20196173     ASom    G    A        1      2        2 
  15 chr15_20196173     HCab    G    A        0      0        2 
  15 chr15_20196173     HPrz    G    A        0      0        2 
  15 chr15_20196173     ZBoe    G    A        0      0        2 
  15 chr15_20196173     ZGre    G    A        0      0        2 
  15 chr15_20196173     ZHar    G    A        0      0        2 
  15 chr15_20196173   Sample    G    A        0      0        2 
  15 chr15_20198864     AAsi    C    T        1      2        2 
  15 chr15_20198864     AKia    C    T        0      0        2 
  15 chr15_20198864     AOna    C    T        0      0        2 
  15 chr15_20198864     ASom    C    T        1      2        2 
  15 chr15_20198864     HCab    C    T        0      0        2 
  15 chr15_20198864     HPrz    C    T        0      0        2 
  15 chr15_20198864     ZBoe    C    T        0      0        2 
  15 chr15_20198864     ZGre    C    T        0      0        2 
  15 chr15_20198864     ZHar    C    T        0      0        2 
  15 chr15_20198864   Sample    C    T        0      0        2 
  15 chr15_20208806     AAsi    C    A      0.5      1        2 
  15 chr15_20208806     AKia    C    A        0      0        2 
  15 chr15_20208806     AOna    C    A        0      0        2 
  15 chr15_20208806     ASom    C    A      0.5      1        2 
  15 chr15_20208806     HCab    C    A        0      0        2 
  15 chr15_20208806     HPrz    C    A        0      0        2 
  15 chr15_20208806     ZBoe    C    A        0      0        2 
  15 chr15_20208806     ZGre    C    A        0      0        2 
  15 chr15_20208806     ZHar    C    A        0      0        2 
  15 chr15_20208806   Sample    C    A        0      0        2 
  15 chr15_20218758     AAsi    C    T        0      0        2 
  15 chr15_20218758     AKia    C    T        0      0        2 
  15 chr15_20218758     AOna    C    T        0      0        2 
  15 chr15_20218758     ASom    C    T        0      0        2 
  15 chr15_20218758     HCab    C    T      0.5      1        2 
  15 chr15_20218758     HPrz    C    T        0      0        2 
  15 chr15_20218758     ZBoe    C    T        0      0        2 
  15 chr15_20218758     ZGre    C    T        0      0        2 
  15 chr15_20218758     ZHar    C    T        0      0        2 
  15 chr15_20218758   Sample    C    T        0      0        2 
  15 chr15_20223034     AAsi    C    A        0      0        2 
  15 chr15_20223034     AKia    C    A        0      0        2 
  15 chr15_20223034     AOna    C    A        0      0        2 
  15 chr15_20223034     ASom    C    A        0      0        2 
  15 chr15_20223034     HCab    C    A        1      2        2 
  15 chr15_20223034     HPrz    C    A        0      0        2 
  15 chr15_20223034     ZBoe    C    A        0      0        2 
  15 chr15_20223034     ZGre    C    A        0      0        2 
  15 chr15_20223034     ZHar    C    A        0      0        2 
  15 chr15_20223034   Sample    C    A        1      2        2 
  15 chr15_20228101     AAsi    T    C        0      0        2 
  15 chr15_20228101     AKia    T    C        0      0        2 
  15 chr15_20228101     AOna    T    C        0      0        2 
  15 chr15_20228101     ASom    T    C        0      0        2 
  15 chr15_20228101     HCab    T    C        0      0        2 
  15 chr15_20228101     HPrz    T    C        1      2        2 
  15 chr15_20228101     ZBoe    T    C        0      0        2 
  15 chr15_20228101     ZGre    T    C        0      0        2 
  15 chr15_20228101     ZHar    T    C        0      0        2 
  15 chr15_20228101   Sample    T    C        0      0        2 
  15 chr15_20239160     AAsi    T    C        0      0        2 
  15 chr15_20239160     AKia    T    C        0      0        2 
  15 chr15_20239160     AOna    T    C        0      0        2 
  15 chr15_20239160     ASom    T    C      0.5      1        2 
  15 chr15_20239160     HCab    T    C        0      0        2 
  15 chr15_20239160     HPrz    T    C        0      0        2 
  15 chr15_20239160     ZBoe    T    C        0      0        2 
  15 chr15_20239160     ZGre    T    C        0      0        2 
  15 chr15_20239160     ZHar    T    C        0      0        2 
  15 chr15_20239160   Sample    T    C        0      0        2 
  15 chr15_20244204     AAsi    G    T        0      0        2 
  15 chr15_20244204     AKia    G    T        0      0        2 
  15 chr15_20244204     AOna    G    T        0      0        2 
  15 chr15_20244204     ASom    G    T        0      0        2 
  15 chr15_20244204     HCab    G    T        0      0        2 
  15 chr15_20244204     HPrz    G    T        0      0        2 
  15 chr15_20244204     ZBoe    G    T        1      2        2 
  15 chr15_20244204     ZGre    G    T        0      0        2 
  15 chr15_20244204     ZHar    G    T        0      0        2 
  15 chr15_20244204   Sample    G    T        0      0        2 
  15 chr15_20244425     AAsi    T    A        0      0        2 
  15 chr15_20244425     AKia    T    A        0      0        2 
  15 chr15_20244425     AOna    T    A        0      0        2 
  15 chr15_20244425     ASom    T    A        0      0        2 
  15 chr15_20244425     HCab    T    A        0      0        2 
  15 chr15_20244425     HPrz    T    A        0      0        2 
  15 chr15_20244425     ZBoe    T    A        0      0        2 
  15 chr15_20244425     ZGre    T    A        1      2        2 
  15 chr15_20244425     ZHar    T    A        1      2        2 
  15 chr15_20244425   Sample    T    A        0      0        2 
  15 chr15_20250451     AAsi    A    T        0      0        2 
  15 chr15_20250451     AKia    A    T        0      0        2 
  15 chr15_20250451     AOna    A    T        0      0        2 
  15 chr15_20250451     ASom    A    T        0      0        2 
  15 chr15_20250451     HCab    A    T        0      0        2 
  15 chr15_20250451     HPrz    A    T        0      0        2 
  15 chr15_20250451     ZBoe    A    T        0      0        2 
  15 chr15_20250451     ZGre    A    T        1      2        2 
  15 chr15_20250451     ZHar    A    T        0      0        2 
  15 chr15_20250451   Sample    A    T        0      0        2 
  15 chr15_20252611     AAsi    G    A        0      0        2 
  15 chr15_20252611     AKia    G    A        0      0        2 
  15 chr15_20252611     AOna    G    A        0      0        2 
  15 chr15_20252611     ASom    G    A        0      0        2 
  15 chr15_20252611     HCab    G    A      0.5      1        2 
  15 chr15_20252611     HPrz    G    A        0      0        2 
  15 chr15_20252611     ZBoe    G    A        0      0        2 
  15 chr15_20252611     ZGre    G    A        0      0        2 
  15 chr15_20252611     ZHar    G    A        0      0        2 
  15 chr15_20252611   Sample    G    A        0      0        2 
  15 chr15_20254106     AAsi    C    T        0      0        2 
  15 chr15_20254106     AKia    C    T        0      0        2 
  15 chr15_20254106     AOna    C    T        0      0        2 
  15 chr15_20254106     ASom    C    T        0      0        2 
  15 chr15_20254106     HCab    C    T        0      0        2 
  15 chr15_20254106     HPrz    C    T        0      0        2 
  15 chr15_20254106     ZBoe    C    T        1      2        2 
  15 chr15_20254106     ZGre    C    T        0      0        2 
  15 chr15_20254106     ZHar    C    T        0      0        2 
  15 chr15_20254106   Sample    C    T        0      0        2 
  15 chr15_20254259     AAsi    C    G        0      0        2 
  15 chr15_20254259     AKia    C    G        0      0        2 
  15 chr15_20254259     AOna    C    G        0      0        2 
  15 chr15_20254259     ASom    C    G        0      0        2 
  15 chr15_20254259     HCab    C    G      0.5      1        2 
  15 chr15_20254259     HPrz    C    G        1      2        2 
  15 chr15_20254259     ZBoe    C    G        0      0        2 
  15 chr15_20254259     ZGre    C    G        0      0        2 
  15 chr15_20254259     ZHar    C    G        0      0        2 
  15 chr15_20254259   Sample    C    G        1      2        2 
  15 chr15_20256742     AAsi    T    C        0      0        2 
  15 chr15_20256742     AKia    T    C        0      0        2 
  15 chr15_20256742     AOna    T    C        0      0        2 
  15 chr15_20256742     ASom    T    C        0      0        2 
  15 chr15_20256742     HCab    T    C        1      2        2 
  15 chr15_20256742     HPrz    T    C        1      2        2 
  15 chr15_20256742     ZBoe    T    C        0      0        2 
  15 chr15_20256742     ZGre    T    C        0      0        2 
  15 chr15_20256742     ZHar    T    C        0      0        2 
  15 chr15_20256742   Sample    T    C        1      2        2 
  15 chr15_20264736     AAsi    A    G        0      0        2 
  15 chr15_20264736     AKia    A    G        0      0        2 
  15 chr15_20264736     AOna    A    G        0      0        2 
  15 chr15_20264736     ASom    A    G        0      0        2 
  15 chr15_20264736     HCab    A    G        0      0        2 
  15 chr15_20264736     HPrz    A    G        0      0        2 
  15 chr15_20264736     ZBoe    A    G      0.5      1        2 
  15 chr15_20264736     ZGre    A    G        0      0        2 
  15 chr15_20264736     ZHar    A    G        0      0        2 
  15 chr15_20264736   Sample    A    G        0      0        2 
  15 chr15_20265971     AAsi    A    C        0      0        2 
  15 chr15_20265971     AKia    A    C        0      0        2 
  15 chr15_20265971     AOna    A    C        0      0        2 
  15 chr15_20265971     ASom    A    C        0      0        2 
  15 chr15_20265971     HCab    A    C        0      0        2 
  15 chr15_20265971     HPrz    A    C        0      0        2 
  15 chr15_20265971     ZBoe    A    C        0      0        2 
  15 chr15_20265971     ZGre    A    C        0      0        2 
  15 chr15_20265971     ZHar    A    C        1      2        2 
  15 chr15_20265971   Sample    A    C        0      0        2 
  15 chr15_20268029     AAsi    C    T        0      0        2 
  15 chr15_20268029     AKia    C    T        0      0        2 
  15 chr15_20268029     AOna    C    T        0      0        2 
  15 chr15_20268029     ASom    C    T        0      0        2 
  15 chr15_20268029     HCab    C    T        0      0        2 
  15 chr15_20268029     HPrz    C    T        0      0        2 
  15 chr15_20268029     ZBoe    C    T        0      0        2 
  15 chr15_20268029     ZGre    C    T        0      0        2 
  15 chr15_20268029     ZHar    C    T      0.5      1        2 
  15 chr15_20268029   Sample    C    T        0      0        2 
  15 chr15_20275102     AAsi    T    G        0      0        2 
  15 chr15_20275102     AKia    T    G        0      0        2 
  15 chr15_20275102     AOna    T    G        0      0        2 
  15 chr15_20275102     ASom    T    G        0      0        2 
  15 chr15_20275102     HCab    T    G        1      2        2 
  15 chr15_20275102     HPrz    T    G        1      2        2 
  15 chr15_20275102     ZBoe    T    G        0      0        2 
  15 chr15_20275102     ZGre    T    G        0      0        2 
  15 chr15_20275102     ZHar    T    G        0      0        2 
  15 chr15_20275102   Sample    T    G        1      2        2 
  15 chr15_20283881     AAsi    G    T        0      0        2 
  15 chr15_20283881     AKia    G    T        0      0        2 
  15 chr15_20283881     AOna    G    T        0      0        2 
  15 chr15_20283881     ASom    G    T        0      0        2 
  15 chr15_20283881     HCab    G    T      0.5      1        2 
  15 chr15_20283881     HPrz    G    T        1      2        2 
  15 chr15_20283881     ZBoe    G    T        0      0        2 
  15 chr15_20283881     ZGre    G    T        0      0        2 
  15 chr15_20283881     ZHar    G    T        0      0        2 
  15 chr15_20283881   Sample    G    T        0      0        2 
  15 chr15_20284771     AAsi    G    A        0      0        2 
  15 chr15_20284771     AKia    G    A        0      0        2 
  15 chr15_20284771     AOna    G    A      0.5      1        2 
  15 chr15_20284771     ASom    G    A        0      0        2 
  15 chr15_20284771     HCab    G    A        0      0        2 
  15 chr15_20284771     HPrz    G    A        0      0        2 
  15 chr15_20284771     ZBoe    G    A        0      0        2 
  15 chr15_20284771     ZGre    G    A        0      0        2 
  15 chr15_20284771     ZHar    G    A        0      0        2 
  15 chr15_20284771   Sample    G    A        0      0        2 
  15 chr15_20292648     AAsi    G    A        0      0        2 
  15 chr15_20292648     AKia    G    A        0      0        2 
  15 chr15_20292648     AOna    G    A        0      0        2 
  15 chr15_20292648     ASom    G    A        0      0        2 
  15 chr15_20292648     HCab    G    A        0      0        2 
  15 chr15_20292648     HPrz    G    A        0      0        2 
  15 chr15_20292648     ZBoe    G    A        0      0        2 
  15 chr15_20292648     ZGre    G    A      0.5      1        2 
  15 chr15_20292648     ZHar    G    A        0      0        2 
  15 chr15_20292648   Sample    G    A        0      0        2 
  15 chr15_20296215     AAsi    A    G        0      0        2 
  15 chr15_20296215     AKia    A    G        0      0        2 
  15 chr15_20296215     AOna    A    G        0      0        2 
  15 chr15_20296215     ASom    A    G        0      0        2 
  15 chr15_20296215     HCab    A    G        0      0        2 
  15 chr15_20296215     HPrz    A    G        0      0        2 
  15 chr15_20296215     ZBoe    A    G        0      0        2 
  15 chr15_20296215     ZGre    A    G      0.5      1        2 
  15 chr15_20296215     ZHar    A    G        0      0        2 
  15 chr15_20296215   Sample    A    G        0      0        2 
  15 chr15_20298554     AAsi    G    A        0      0        2 
  15 chr15_20298554     AKia    G    A        0      0        2 
  15 chr15_20298554     AOna    G    A        0      0        2 
  15 chr15_20298554     ASom    G    A        0      0        2 
  15 chr15_20298554     HCab    G    A        0      0        2 
  15 chr15_20298554     HPrz    G    A        0      0        2 
  15 chr15_20298554     ZBoe    G    A        0      0        2 
  15 chr15_20298554     ZGre    G    A        0      0        2 
  15 chr15_20298554     ZHar    G    A      0.5      1        2 
  15 chr15_20298554   Sample    G    A        0      0        2 
  15 chr15_20307268     AAsi    A    C        0      0        2 
  15 chr15_20307268     AKia    A    C        0      0        2 
  15 chr15_20307268     AOna    A    C        0      0        2 
  15 chr15_20307268     ASom    A    C        0      0        2 
  15 chr15_20307268     HCab    A    C        0      0        2 
  15 chr15_20307268     HPrz    A    C        0      0        2 
  15 chr15_20307268     ZBoe    A    C      0.5      1        2 
  15 chr15_20307268     ZGre    A    C        0      0        2 
  15 chr15_20307268     ZHar    A    C        0      0        2 
  15 chr15_20307268   Sample    A    C        0      0        2 
  15 chr15_20308130     AAsi    A    G        0      0        2 
  15 chr15_20308130     AKia    A    G        0      0        2 
  15 chr15_20308130     AOna    A    G        0      0        2 
  15 chr15_20308130     ASom    A    G        0      0        2 
  15 chr15_20308130     HCab    A    G        0      0        2 
  15 chr15_20308130     HPrz    A    G        0      0        2 
  15 chr15_20308130     ZBoe    A    G        0      0        2 
  15 chr15_20308130     ZGre    A    G      0.5      1        2 
  15 chr15_20308130     ZHar    A    G        0      0        2 
  15 chr15_20308130   Sample    A    G        0      0        2 
  15 chr15_20308614     AAsi    G    T        0      0        2 
  15 chr15_20308614     AKia    G    T        0      0        2 
  15 chr15_20308614     AOna    G    T        0      0        2 
  15 chr15_20308614     ASom    G    T        0      0        2 
  15 chr15_20308614     HCab    G    T        0      0        2 
  15 chr15_20308614     HPrz    G    T        0      0        2 
  15 chr15_20308614     ZBoe    G    T        0      0        2 
  15 chr15_20308614     ZGre    G    T        0      0        2 
  15 chr15_20308614     ZHar    G    T      0.5      1        2 
  15 chr15_20308614   Sample    G    T        0      0        2 
  15 chr15_20322108     AAsi    T    G        0      0        2 
  15 chr15_20322108     AKia    T    G        0      0        2 
  15 chr15_20322108     AOna    T    G        0      0        2 
  15 chr15_20322108     ASom    T    G        0      0        2 
  15 chr15_20322108     HCab    T    G        0      0        2 
  15 chr15_20322108     HPrz    T    G        0      0        2 
  15 chr15_20322108     ZBoe    T    G      0.5      1        2 
  15 chr15_20322108     ZGre    T    G        0      0        2 
  15 chr15_20322108     ZHar    T    G        0      0        2 
  15 chr15_20322108   Sample    T    G        0      0        2 
  15 chr15_20322126     AAsi    T    C        0      0        2 
  15 chr15_20322126     AKia    T    C        1      2        2 
  15 chr15_20322126     AOna    T    C      0.5      1        2 
  15 chr15_20322126     ASom    T    C        0      0        2 
  15 chr15_20322126     HCab    T    C        0      0        2 
  15 chr15_20322126     HPrz    T    C        0      0        2 
  15 chr15_20322126     ZBoe    T    C        0      0        2 
  15 chr15_20322126     ZGre    T    C        0      0        2 
  15 chr15_20322126     ZHar    T    C        0      0        2 
  15 chr15_20322126   Sample    T    C        0      0        2 
  15 chr15_20355297     AAsi    C    A        0      0        2 
  15 chr15_20355297     AKia    C    A        0      0        2 
  15 chr15_20355297     AOna    C    A        0      0        2 
  15 chr15_20355297     ASom    C    A        0      0        2 
  15 chr15_20355297     HCab    C    A        1      2        2 
  15 chr15_20355297     HPrz    C    A        1      2        2 
  15 chr15_20355297     ZBoe    C    A        0      0        2 
  15 chr15_20355297     ZGre    C    A        0      0        2 
  15 chr15_20355297     ZHar    C    A        0      0        2 
  15 chr15_20355297   Sample    C    A        1      2        2 
  15 chr15_20355467     AAsi    A    G        0      0        2 
  15 chr15_20355467     AKia    A    G        0      0        2 
  15 chr15_20355467     AOna    A    G      0.5      1        2 
  15 chr15_20355467     ASom    A    G        0      0        2 
  15 chr15_20355467     HCab    A    G        0      0        2 
  15 chr15_20355467     HPrz    A    G        0      0        2 
  15 chr15_20355467     ZBoe    A    G        0      0        2 
  15 chr15_20355467     ZGre    A    G        0      0        2 
  15 chr15_20355467     ZHar    A    G        0      0        2 
  15 chr15_20355467   Sample    A    G        0      0        2 
  15 chr15_20355791     AAsi    A    G        0      0        2 
  15 chr15_20355791     AKia    A    G        0      0        2 
  15 chr15_20355791     AOna    A    G        0      0        2 
  15 chr15_20355791     ASom    A    G        0      0        2 
  15 chr15_20355791     HCab    A    G        1      2        2 
  15 chr15_20355791     HPrz    A    G        1      2        2 
  15 chr15_20355791     ZBoe    A    G        0      0        2 
  15 chr15_20355791     ZGre    A    G        0      0        2 
  15 chr15_20355791     ZHar    A    G        0      0        2 
  15 chr15_20355791   Sample    A    G        1      2        2 
  15 chr15_20359061     AAsi    G    A        0      0        2 
  15 chr15_20359061     AKia    G    A        0      0        2 
  15 chr15_20359061     AOna    G    A        0      0        2 
  15 chr15_20359061     ASom    G    A        0      0        2 
  15 chr15_20359061     HCab    G    A      0.5      1        2 
  15 chr15_20359061     HPrz    G    A      0.5      1        2 
  15 chr15_20359061     ZBoe    G    A        0      0        2 
  15 chr15_20359061     ZGre    G    A        0      0        2 
  15 chr15_20359061     ZHar    G    A        0      0        2 
  15 chr15_20359061   Sample    G    A        0      0        2 
  15 chr15_20360827     AAsi    G    A        0      0        2 
  15 chr15_20360827     AKia    G    A        0      0        2 
  15 chr15_20360827     AOna    G    A        0      0        2 
  15 chr15_20360827     ASom    G    A        0      0        2 
  15 chr15_20360827     HCab    G    A        0      0        2 
  15 chr15_20360827     HPrz    G    A        0      0        2 
  15 chr15_20360827     ZBoe    G    A      0.5      1        2 
  15 chr15_20360827     ZGre    G    A        0      0        2 
  15 chr15_20360827     ZHar    G    A        0      0        2 
  15 chr15_20360827   Sample    G    A        0      0        2 
  15 chr15_20360938     AAsi    T    C        0      0        2 
  15 chr15_20360938     AKia    T    C        0      0        2 
  15 chr15_20360938     AOna    T    C        0      0        2 
  15 chr15_20360938     ASom    T    C        0      0        2 
  15 chr15_20360938     HCab    T    C        0      0        2 
  15 chr15_20360938     HPrz    T    C        0      0        2 
  15 chr15_20360938     ZBoe    T    C        0      0        2 
  15 chr15_20360938     ZGre    T    C        0      0        2 
  15 chr15_20360938     ZHar    T    C        1      2        2 
  15 chr15_20360938   Sample    T    C        0      0        2 
  15 chr15_20366268     AAsi    C    T        0      0        2 
  15 chr15_20366268     AKia    C    T        0      0        2 
  15 chr15_20366268     AOna    C    T        0      0        2 
  15 chr15_20366268     ASom    C    T        0      0        2 
  15 chr15_20366268     HCab    C    T        0      0        2 
  15 chr15_20366268     HPrz    C    T        0      0        2 
  15 chr15_20366268     ZBoe    C    T      0.5      1        2 
  15 chr15_20366268     ZGre    C    T        0      0        2 
  15 chr15_20366268     ZHar    C    T        0      0        2 
  15 chr15_20366268   Sample    C    T        0      0        2 
  15 chr15_20371252     AAsi    G    C        0      0        2 
  15 chr15_20371252     AKia    G    C        0      0        2 
  15 chr15_20371252     AOna    G    C        0      0        2 
  15 chr15_20371252     ASom    G    C        0      0        2 
  15 chr15_20371252     HCab    G    C        0      0        2 
  15 chr15_20371252     HPrz    G    C      0.5      1        2 
  15 chr15_20371252     ZBoe    G    C        0      0        2 
  15 chr15_20371252     ZGre    G    C        0      0        2 
  15 chr15_20371252     ZHar    G    C        0      0        2 
  15 chr15_20371252   Sample    G    C        0      0        2 
  15 chr15_20388133     AAsi    C    A        0      0        2 
  15 chr15_20388133     AKia    C    A        0      0        2 
  15 chr15_20388133     AOna    C    A        0      0        2 
  15 chr15_20388133     ASom    C    A        0      0        2 
  15 chr15_20388133     HCab    C    A        1      2        2 
  15 chr15_20388133     HPrz    C    A        1      2        2 
  15 chr15_20388133     ZBoe    C    A        0      0        2 
  15 chr15_20388133     ZGre    C    A        0      0        2 
  15 chr15_20388133     ZHar    C    A        0      0        2 
  15 chr15_20388133   Sample    C    A        1      2        2 
  15 chr15_20390411     AAsi    C    A        0      0        2 
  15 chr15_20390411     AKia    C    A        0      0        2 
  15 chr15_20390411     AOna    C    A        0      0        2 
  15 chr15_20390411     ASom    C    A        0      0        2 
  15 chr15_20390411     HCab    C    A        1      2        2 
  15 chr15_20390411     HPrz    C    A        1      2        2 
  15 chr15_20390411     ZBoe    C    A        0      0        2 
  15 chr15_20390411     ZGre    C    A        0      0        2 
  15 chr15_20390411     ZHar    C    A        0      0        2 
  15 chr15_20390411   Sample    C    A        1      2        2 
  15 chr15_20395924     AAsi    A    C        0      0        2 
  15 chr15_20395924     AKia    A    C        0      0        2 
  15 chr15_20395924     AOna    A    C        0      0        2 
  15 chr15_20395924     ASom    A    C        0      0        2 
  15 chr15_20395924     HCab    A    C        1      2        2 
  15 chr15_20395924     HPrz    A    C        1      2        2 
  15 chr15_20395924     ZBoe    A    C        0      0        2 
  15 chr15_20395924     ZGre    A    C        0      0        2 
  15 chr15_20395924     ZHar    A    C        0      0        2 
  15 chr15_20395924   Sample    A    C        1      2        2 
  15 chr15_20399396     AAsi    G    A        0      0        2 
  15 chr15_20399396     AKia    G    A        0      0        2 
  15 chr15_20399396     AOna    G    A        0      0        2 
  15 chr15_20399396     ASom    G    A        0      0        2 
  15 chr15_20399396     HCab    G    A        0      0        2 
  15 chr15_20399396     HPrz    G    A        0      0        2 
  15 chr15_20399396     ZBoe    G    A        0      0        2 
  15 chr15_20399396     ZGre    G    A        0      0        2 
  15 chr15_20399396     ZHar    G    A      0.5      1        2 
  15 chr15_20399396   Sample    G    A        0      0        2 
  15 chr15_20403113     AAsi    C    T        0      0        2 
  15 chr15_20403113     AKia    C    T        1      2        2 
  15 chr15_20403113     AOna    C    T      0.5      1        2 
  15 chr15_20403113     ASom    C    T        0      0        2 
  15 chr15_20403113     HCab    C    T        0      0        2 
  15 chr15_20403113     HPrz    C    T        0      0        2 
  15 chr15_20403113     ZBoe    C    T        0      0        2 
  15 chr15_20403113     ZGre    C    T        0      0        2 
  15 chr15_20403113     ZHar    C    T        0      0        2 
  15 chr15_20403113   Sample    C    T        0      0        2 
  15 chr15_20414706     AAsi    C    T        0      0        2 
  15 chr15_20414706     AKia    C    T        0      0        2 
  15 chr15_20414706     AOna    C    T        0      0        2 
  15 chr15_20414706     ASom    C    T        0      0        2 
  15 chr15_20414706     HCab    C    T        1      2        2 
  15 chr15_20414706     HPrz    C    T        1      2        2 
  15 chr15_20414706     ZBoe    C    T        0      0        2 
  15 chr15_20414706     ZGre    C    T        0      0        2 
  15 chr15_20414706     ZHar    C    T        0      0        2 
  15 chr15_20414706   Sample    C    T        1      2        2 
  15 chr15_20422648     AAsi    C    T        0      0        2 
  15 chr15_20422648     AKia    C    T        0      0        2 
  15 chr15_20422648     AOna    C    T        0      0        2 
  15 chr15_20422648     ASom    C    T        0      0        2 
  15 chr15_20422648     HCab    C    T      0.5      1        2 
  15 chr15_20422648     HPrz    C    T        0      0        2 
  15 chr15_20422648     ZBoe    C    T        0      0        2 
  15 chr15_20422648     ZGre    C    T        0      0        2 
  15 chr15_20422648     ZHar    C    T        0      0        2 
  15 chr15_20422648   Sample    C    T        1      2        2 
  15 chr15_20424601     AAsi    G    A        0      0        2 
  15 chr15_20424601     AKia    G    A        1      2        2 
  15 chr15_20424601     AOna    G    A      0.5      1        2 
  15 chr15_20424601     ASom    G    A        0      0        2 
  15 chr15_20424601     HCab    G    A        0      0        2 
  15 chr15_20424601     HPrz    G    A        0      0        2 
  15 chr15_20424601     ZBoe    G    A        0      0        2 
  15 chr15_20424601     ZGre    G    A        0      0        2 
  15 chr15_20424601     ZHar    G    A        0      0        2 
  15 chr15_20424601   Sample    G    A        0      0        2 
  15 chr15_20426212     AAsi    C    T        0      0        2 
  15 chr15_20426212     AKia    C    T        1      2        2 
  15 chr15_20426212     AOna    C    T      0.5      1        2 
  15 chr15_20426212     ASom    C    T        0      0        2 
  15 chr15_20426212     HCab    C    T      0.5      1        2 
  15 chr15_20426212     HPrz    C    T        0      0        2 
  15 chr15_20426212     ZBoe    C    T        0      0        2 
  15 chr15_20426212     ZGre    C    T        0      0        2 
  15 chr15_20426212     ZHar    C    T        0      0        2 
  15 chr15_20426212   Sample    C    T        1      2        2 
  15 chr15_20427509     AAsi    C    T        0      0        2 
  15 chr15_20427509     AKia    C    T        0      0        2 
  15 chr15_20427509     AOna    C    T        0      0        2 
  15 chr15_20427509     ASom    C    T        0      0        2 
  15 chr15_20427509     HCab    C    T      0.5      1        2 
  15 chr15_20427509     HPrz    C    T        0      0        2 
  15 chr15_20427509     ZBoe    C    T        0      0        2 
  15 chr15_20427509     ZGre    C    T        0      0        2 
  15 chr15_20427509     ZHar    C    T        0      0        2 
  15 chr15_20427509   Sample    C    T        1      2        2 
  15 chr15_20432849     AAsi    G    A        0      0        2 
  15 chr15_20432849     AKia    G    A        0      0        2 
  15 chr15_20432849     AOna    G    A        0      0        2 
  15 chr15_20432849     ASom    G    A        0      0        2 
  15 chr15_20432849     HCab    G    A        1      2        2 
  15 chr15_20432849     HPrz    G    A        1      2        2 
  15 chr15_20432849     ZBoe    G    A        0      0        2 
  15 chr15_20432849     ZGre    G    A        0      0        2 
  15 chr15_20432849     ZHar    G    A        0      0        2 
  15 chr15_20432849   Sample    G    A        1      2        2 
  15 chr15_20439090     AAsi    G    C        0      0        2 
  15 chr15_20439090     AKia    G    C        1      2        2 
  15 chr15_20439090     AOna    G    C        0      0        2 
  15 chr15_20439090     ASom    G    C        0      0        2 
  15 chr15_20439090     HCab    G    C        0      0        2 
  15 chr15_20439090     HPrz    G    C        0      0        2 
  15 chr15_20439090     ZBoe    G    C        0      0        2 
  15 chr15_20439090     ZGre    G    C        0      0        2 
  15 chr15_20439090     ZHar    G    C        0      0        2 
  15 chr15_20439090   Sample    G    C        0      0        2 
  15 chr15_20444969     AAsi    A    G        0      0        2 
  15 chr15_20444969     AKia    A    G        0      0        2 
  15 chr15_20444969     AOna    A    G        0      0        2 
  15 chr15_20444969     ASom    A    G        0      0        2 
  15 chr15_20444969     HCab    A    G        1      2        2 
  15 chr15_20444969     HPrz    A    G        1      2        2 
  15 chr15_20444969     ZBoe    A    G        0      0        2 
  15 chr15_20444969     ZGre    A    G        0      0        2 
  15 chr15_20444969     ZHar    A    G        0      0        2 
  15 chr15_20444969   Sample    A    G        1      2        2 
  15 chr15_20449767     AAsi    A    G      0.5      1        2 
  15 chr15_20449767     AKia    A    G        0      0        2 
  15 chr15_20449767     AOna    A    G        0      0        2 
  15 chr15_20449767     ASom    A    G        0      0        2 
  15 chr15_20449767     HCab    A    G        0      0        2 
  15 chr15_20449767     HPrz    A    G        0      0        2 
  15 chr15_20449767     ZBoe    A    G        0      0        2 
  15 chr15_20449767     ZGre    A    G        0      0        2 
  15 chr15_20449767     ZHar    A    G        0      0        2 
  15 chr15_20449767   Sample    A    G        0      0        2 
  15 chr15_20453579     AAsi    C    T        0      0        2 
  15 chr15_20453579     AKia    C    T        0      0        2 
  15 chr15_20453579     AOna    C    T        0      0        2 
  15 chr15_20453579     ASom    C    T        0      0        2 
  15 chr15_20453579     HCab    C    T        1      2        2 
  15 chr15_20453579     HPrz    C    T        1      2        2 
  15 chr15_20453579     ZBoe    C    T        0      0        2 
  15 chr15_20453579     ZGre    C    T        0      0        2 
  15 chr15_20453579     ZHar    C    T        0      0        2 
  15 chr15_20453579   Sample    C    T        1      2        2 
  15 chr15_20458821     AAsi    T    C        0      0        2 
  15 chr15_20458821     AKia    T    C        0      0        2 
  15 chr15_20458821     AOna    T    C        0      0        2 
  15 chr15_20458821     ASom    T    C        0      0        2 
  15 chr15_20458821     HCab    T    C        0      0        2 
  15 chr15_20458821     HPrz    T    C        0      0        2 
  15 chr15_20458821     ZBoe    T    C        0      0        2 
  15 chr15_20458821     ZGre    T    C      0.5      1        2 
  15 chr15_20458821     ZHar    T    C        0      0        2 
  15 chr15_20458821   Sample    T    C        0      0        2 
  15 chr15_20459863     AAsi    G    A        0      0        2 
  15 chr15_20459863     AKia    G    A        0      0        2 
  15 chr15_20459863     AOna    G    A        0      0        2 
  15 chr15_20459863     ASom    G    A        0      0        2 
  15 chr15_20459863     HCab    G    A        0      0        2 
  15 chr15_20459863     HPrz    G    A        0      0        2 
  15 chr15_20459863     ZBoe    G    A        0      0        2 
  15 chr15_20459863     ZGre    G    A        0      0        2 
  15 chr15_20459863     ZHar    G    A      0.5      1        2 
  15 chr15_20459863   Sample    G    A        0      0        2 
  15 chr15_20464931     AAsi    T    C        0      0        2 
  15 chr15_20464931     AKia    T    C        0      0        2 
  15 chr15_20464931     AOna    T    C        0      0        2 
  15 chr15_20464931     ASom    T    C        0      0        2 
  15 chr15_20464931     HCab    T    C        0      0        2 
  15 chr15_20464931     HPrz    T    C        0      0        2 
  15 chr15_20464931     ZBoe    T    C        1      2        2 
  15 chr15_20464931     ZGre    T    C        1      2        2 
  15 chr15_20464931     ZHar    T    C        1      2        2 
  15 chr15_20464931   Sample    T    C        1      2        2 
  15 chr15_20469931     AAsi    C    T        0      0        2 
  15 chr15_20469931     AKia    C    T        0      0        2 
  15 chr15_20469931     AOna    C    T        0      0        2 
  15 chr15_20469931     ASom    C    T        0      0        2 
  15 chr15_20469931     HCab    C    T        0      0        2 
  15 chr15_20469931     HPrz    C    T      0.5      1        2 
  15 chr15_20469931     ZBoe    C    T        0      0        2 
  15 chr15_20469931     ZGre    C    T        0      0        2 
  15 chr15_20469931     ZHar    C    T        0      0        2 
  15 chr15_20469931   Sample    C    T        0      0        2 
  15 chr15_20476640     AAsi    T    G        0      0        2 
  15 chr15_20476640     AKia    T    G        1      2        2 
  15 chr15_20476640     AOna    T    G      0.5      1        2 
  15 chr15_20476640     ASom    T    G        0      0        2 
  15 chr15_20476640     HCab    T    G        0      0        2 
  15 chr15_20476640     HPrz    T    G        0      0        2 
  15 chr15_20476640     ZBoe    T    G        0      0        2 
  15 chr15_20476640     ZGre    T    G        0      0        2 
  15 chr15_20476640     ZHar    T    G        0      0        2 
  15 chr15_20476640   Sample    T    G        0      0        2 
  15 chr15_20483851     AAsi    T    C        0      0        2 
  15 chr15_20483851     AKia    T    C        0      0        2 
  15 chr15_20483851     AOna    T    C        0      0        2 
  15 chr15_20483851     ASom    T    C        0      0        2 
  15 chr15_20483851     HCab    T    C        0      0        2 
  15 chr15_20483851     HPrz    T    C      0.5      1        2 
  15 chr15_20483851     ZBoe    T    C        0      0        2 
  15 chr15_20483851     ZGre    T    C        0      0        2 
  15 chr15_20483851     ZHar    T    C        0      0        2 
  15 chr15_20483851   Sample    T    C        0      0        2 
  15 chr15_20490929     AAsi    T    C        1      2        2 
  15 chr15_20490929     AKia    T    C        0      0        2 
  15 chr15_20490929     AOna    T    C        0      0        2 
  15 chr15_20490929     ASom    T    C        1      2        2 
  15 chr15_20490929     HCab    T    C        0      0        2 
  15 chr15_20490929     HPrz    T    C        0      0        2 
  15 chr15_20490929     ZBoe    T    C        0      0        2 
  15 chr15_20490929     ZGre    T    C        0      0        2 
  15 chr15_20490929     ZHar    T    C        0      0        2 
  15 chr15_20490929   Sample    T    C        0      0        2 
  15 chr15_20492028     AAsi    T    C        0      0        2 
  15 chr15_20492028     AKia    T    C        1      2        2 
  15 chr15_20492028     AOna    T    C        1      2        2 
  15 chr15_20492028     ASom    T    C        0      0        2 
  15 chr15_20492028     HCab    T    C        0      0        2 
  15 chr15_20492028     HPrz    T    C        0      0        2 
  15 chr15_20492028     ZBoe    T    C      0.5      1        2 
  15 chr15_20492028     ZGre    T    C        0      0        2 
  15 chr15_20492028     ZHar    T    C        0      0        2 
  15 chr15_20492028   Sample    T    C        1      2        2 
  15 chr15_20505073     AAsi    C    G        0      0        2 
  15 chr15_20505073     AKia    C    G        0      0        2 
  15 chr15_20505073     AOna    C    G        0      0        2 
  15 chr15_20505073     ASom    C    G        0      0        2 
  15 chr15_20505073     HCab    C    G        0      0        2 
  15 chr15_20505073     HPrz    C    G        0      0        2 
  15 chr15_20505073     ZBoe    C    G        0      0        2 
  15 chr15_20505073     ZGre    C    G        0      0        2 
  15 chr15_20505073     ZHar    C    G      0.5      1        2 
  15 chr15_20505073   Sample    C    G        0      0        2 
  15 chr15_20506390     AAsi    G    A        0      0        2 
  15 chr15_20506390     AKia    G    A        1      2        2 
  15 chr15_20506390     AOna    G    A      0.5      1        2 
  15 chr15_20506390     ASom    G    A        0      0        2 
  15 chr15_20506390     HCab    G    A        0      0        2 
  15 chr15_20506390     HPrz    G    A        0      0        2 
  15 chr15_20506390     ZBoe    G    A        0      0        2 
  15 chr15_20506390     ZGre    G    A        0      0        2 
  15 chr15_20506390     ZHar    G    A        0      0        2 
  15 chr15_20506390   Sample    G    A        0      0        2 
  15 chr15_20510771     AAsi    T    C        0      0        2 
  15 chr15_20510771     AKia    T    C        0      0        2 
  15 chr15_20510771     AOna    T    C        0      0        2 
  15 chr15_20510771     ASom    T    C        0      0        2 
  15 chr15_20510771     HCab    T    C        0      0        2 
  15 chr15_20510771     HPrz    T    C        0      0        2 
  15 chr15_20510771     ZBoe    T    C      0.5      1        2 
  15 chr15_20510771     ZGre    T    C        1      2        2 
  15 chr15_20510771     ZHar    T    C        1      2        2 
  15 chr15_20510771   Sample    T    C        0      0        2 
  15 chr15_20516594     AAsi    C    A        0      0        2 
  15 chr15_20516594     AKia    C    A        1      2        2 
  15 chr15_20516594     AOna    C    A      0.5      1        2 
  15 chr15_20516594     ASom    C    A        0      0        2 
  15 chr15_20516594     HCab    C    A        0      0        2 
  15 chr15_20516594     HPrz    C    A        0      0        2 
  15 chr15_20516594     ZBoe    C    A        0      0        2 
  15 chr15_20516594     ZGre    C    A        0      0        2 
  15 chr15_20516594     ZHar    C    A        0      0        2 
  15 chr15_20516594   Sample    C    A        0      0        2 
  15 chr15_20520745     AAsi    C    G        0      0        2 
  15 chr15_20520745     AKia    C    G        0      0        2 
  15 chr15_20520745     AOna    C    G        0      0        2 
  15 chr15_20520745     ASom    C    G        0      0        2 
  15 chr15_20520745     HCab    C    G        0      0        2 
  15 chr15_20520745     HPrz    C    G        0      0        2 
  15 chr15_20520745     ZBoe    C    G        0      0        2 
  15 chr15_20520745     ZGre    C    G      0.5      1        2 
  15 chr15_20520745     ZHar    C    G        0      0        2 
  15 chr15_20520745   Sample    C    G        0      0        2 
  15 chr15_20522968     AAsi    T    C        0      0        2 
  15 chr15_20522968     AKia    T    C        0      0        2 
  15 chr15_20522968     AOna    T    C        0      0        2 
  15 chr15_20522968     ASom    T    C        0      0        2 
  15 chr15_20522968     HCab    T    C        0      0        2 
  15 chr15_20522968     HPrz    T    C        0      0        2 
  15 chr15_20522968     ZBoe    T    C        0      0        2 
  15 chr15_20522968     ZGre    T    C        1      2        2 
  15 chr15_20522968     ZHar    T    C        0      0        2 
  15 chr15_20522968   Sample    T    C        0      0        2 
  15 chr15_20525004     AAsi    C    T        0      0        2 
  15 chr15_20525004     AKia    C    T        0      0        2 
  15 chr15_20525004     AOna    C    T        0      0        2 
  15 chr15_20525004     ASom    C    T        0      0        2 
  15 chr15_20525004     HCab    C    T      0.5      1        2 
  15 chr15_20525004     HPrz    C    T      0.5      1        2 
  15 chr15_20525004     ZBoe    C    T        0      0        2 
  15 chr15_20525004     ZGre    C    T        0      0        2 
  15 chr15_20525004     ZHar    C    T        0      0        2 
  15 chr15_20525004   Sample    C    T        0      0        2 
  15 chr15_20526022     AAsi    A    C        0      0        2 
  15 chr15_20526022     AKia    A    C        0      0        2 
  15 chr15_20526022     AOna    A    C      0.5      1        2 
  15 chr15_20526022     ASom    A    C        0      0        2 
  15 chr15_20526022     HCab    A    C        0      0        2 
  15 chr15_20526022     HPrz    A    C        0      0        2 
  15 chr15_20526022     ZBoe    A    C        0      0        2 
  15 chr15_20526022     ZGre    A    C        0      0        2 
  15 chr15_20526022     ZHar    A    C        0      0        2 
  15 chr15_20526022   Sample    A    C        0      0        2 
  15 chr15_20526200     AAsi    C    A        0      0        2 
  15 chr15_20526200     AKia    C    A        0      0        2 
  15 chr15_20526200     AOna    C    A        0      0        2 
  15 chr15_20526200     ASom    C    A        0      0        2 
  15 chr15_20526200     HCab    C    A      0.5      1        2 
  15 chr15_20526200     HPrz    C    A      0.5      1        2 
  15 chr15_20526200     ZBoe    C    A        0      0        2 
  15 chr15_20526200     ZGre    C    A        0      0        2 
  15 chr15_20526200     ZHar    C    A        0      0        2 
  15 chr15_20526200   Sample    C    A        1      2        2 
  15 chr15_20541682     AAsi    T    C        0      0        2 
  15 chr15_20541682     AKia    T    C        0      0        2 
  15 chr15_20541682     AOna    T    C        0      0        2 
  15 chr15_20541682     ASom    T    C        0      0        2 
  15 chr15_20541682     HCab    T    C        1      2        2 
  15 chr15_20541682     HPrz    T    C        1      2        2 
  15 chr15_20541682     ZBoe    T    C        0      0        2 
  15 chr15_20541682     ZGre    T    C        0      0        2 
  15 chr15_20541682     ZHar    T    C        0      0        2 
  15 chr15_20541682   Sample    T    C        1      2        2 
  15 chr15_20551533     AAsi    C    A        0      0        2 
  15 chr15_20551533     AKia    C    A        0      0        2 
  15 chr15_20551533     AOna    C    A        0      0        2 
  15 chr15_20551533     ASom    C    A        0      0        2 
  15 chr15_20551533     HCab    C    A        1      2        2 
  15 chr15_20551533     HPrz    C    A        1      2        2 
  15 chr15_20551533     ZBoe    C    A        0      0        2 
  15 chr15_20551533     ZGre    C    A        0      0        2 
  15 chr15_20551533     ZHar    C    A        0      0        2 
  15 chr15_20551533   Sample    C    A        1      2        2 
  15 chr15_20563297     AAsi    C    T        0      0        2 
  15 chr15_20563297     AKia    C    T        0      0        2 
  15 chr15_20563297     AOna    C    T        0      0        2 
  15 chr15_20563297     ASom    C    T      0.5      1        2 
  15 chr15_20563297     HCab    C    T        0      0        2 
  15 chr15_20563297     HPrz    C    T        0      0        2 
  15 chr15_20563297     ZBoe    C    T        0      0        2 
  15 chr15_20563297     ZGre    C    T        0      0        2 
  15 chr15_20563297     ZHar    C    T        0      0        2 
  15 chr15_20563297   Sample    C    T        0      0        2 
  15 chr15_20569617     AAsi    T    C        0      0        2 
  15 chr15_20569617     AKia    T    C        0      0        2 
  15 chr15_20569617     AOna    T    C        0      0        2 
  15 chr15_20569617     ASom    T    C        0      0        2 
  15 chr15_20569617     HCab    T    C        1      2        2 
  15 chr15_20569617     HPrz    T    C        1      2        2 
  15 chr15_20569617     ZBoe    T    C        0      0        2 
  15 chr15_20569617     ZGre    T    C        0      0        2 
  15 chr15_20569617     ZHar    T    C        0      0        2 
  15 chr15_20569617   Sample    T    C        1      2        2 
  15 chr15_20580585     AAsi    T    C        0      0        2 
  15 chr15_20580585     AKia    T    C        0      0        2 
  15 chr15_20580585     AOna    T    C        0      0        2 
  15 chr15_20580585     ASom    T    C        0      0        2 
  15 chr15_20580585     HCab    T    C        0      0        2 
  15 chr15_20580585     HPrz    T    C        0      0        2 
  15 chr15_20580585     ZBoe    T    C        0      0        2 
  15 chr15_20580585     ZGre    T    C        1      2        2 
  15 chr15_20580585     ZHar    T    C        0      0        2 
  15 chr15_20580585   Sample    T    C        0      0        2 
  15 chr15_20597409     AAsi    T    G        1      2        2 
  15 chr15_20597409     AKia    T    G        0      0        2 
  15 chr15_20597409     AOna    T    G        0      0        2 
  15 chr15_20597409     ASom    T    G        1      2        2 
  15 chr15_20597409     HCab    T    G        0      0        2 
  15 chr15_20597409     HPrz    T    G        0      0        2 
  15 chr15_20597409     ZBoe    T    G        0      0        2 
  15 chr15_20597409     ZGre    T    G        0      0        2 
  15 chr15_20597409     ZHar    T    G        0      0        2 
  15 chr15_20597409   Sample    T    G        0      0        2 
  15 chr15_20598882     AAsi    C    G        0      0        2 
  15 chr15_20598882     AKia    C    G        0      0        2 
  15 chr15_20598882     AOna    C    G        0      0        2 
  15 chr15_20598882     ASom    C    G        0      0        2 
  15 chr15_20598882     HCab    C    G      0.5      1        2 
  15 chr15_20598882     HPrz    C    G        1      2        2 
  15 chr15_20598882     ZBoe    C    G        0      0        2 
  15 chr15_20598882     ZGre    C    G        0      0        2 
  15 chr15_20598882     ZHar    C    G        0      0        2 
  15 chr15_20598882   Sample    C    G        1      2        2 
  15 chr15_20607544     AAsi    T    C        0      0        2 
  15 chr15_20607544     AKia    T    C        0      0        2 
  15 chr15_20607544     AOna    T    C        0      0        2 
  15 chr15_20607544     ASom    T    C        0      0        2 
  15 chr15_20607544     HCab    T    C        1      2        2 
  15 chr15_20607544     HPrz    T    C        1      2        2 
  15 chr15_20607544     ZBoe    T    C        0      0        2 
  15 chr15_20607544     ZGre    T    C        0      0        2 
  15 chr15_20607544     ZHar    T    C        0      0        2 
  15 chr15_20607544   Sample    T    C        1      2        2 
  15 chr15_20614157     AAsi    A    G        1      2        2 
  15 chr15_20614157     AKia    A    G        0      0        2 
  15 chr15_20614157     AOna    A    G        0      0        2 
  15 chr15_20614157     ASom    A    G        0      0        2 
  15 chr15_20614157     HCab    A    G        0      0        2 
  15 chr15_20614157     HPrz    A    G        0      0        2 
  15 chr15_20614157     ZBoe    A    G        0      0        2 
  15 chr15_20614157     ZGre    A    G        0      0        2 
  15 chr15_20614157     ZHar    A    G        0      0        2 
  15 chr15_20614157   Sample    A    G        0      0        2 
  15 chr15_20619079     AAsi    G    A        0      0        2 
  15 chr15_20619079     AKia    G    A        0      0        2 
  15 chr15_20619079     AOna    G    A        0      0        2 
  15 chr15_20619079     ASom    G    A        0      0        2 
  15 chr15_20619079     HCab    G    A        0      0        2 
  15 chr15_20619079     HPrz    G    A        0      0        2 
  15 chr15_20619079     ZBoe    G    A        0      0        2 
  15 chr15_20619079     ZGre    G    A        0      0        2 
  15 chr15_20619079     ZHar    G    A      0.5      1        2 
  15 chr15_20619079   Sample    G    A        0      0        2 
  15 chr15_20632978     AAsi    G    C        1      2        2 
  15 chr15_20632978     AKia    G    C        0      0        2 
  15 chr15_20632978     AOna    G    C        0      0        2 
  15 chr15_20632978     ASom    G    C        0      0        2 
  15 chr15_20632978     HCab    G    C        0      0        2 
  15 chr15_20632978     HPrz    G    C        0      0        2 
  15 chr15_20632978     ZBoe    G    C        0      0        2 
  15 chr15_20632978     ZGre    G    C        0      0        2 
  15 chr15_20632978     ZHar    G    C        0      0        2 
  15 chr15_20632978   Sample    G    C        0      0        2 
  15 chr15_20638901     AAsi    T    C        0      0        2 
  15 chr15_20638901     AKia    T    C        0      0        2 
  15 chr15_20638901     AOna    T    C        0      0        2 
  15 chr15_20638901     ASom    T    C        0      0        2 
  15 chr15_20638901     HCab    T    C        1      2        2 
  15 chr15_20638901     HPrz    T    C        1      2        2 
  15 chr15_20638901     ZBoe    T    C        0      0        2 
  15 chr15_20638901     ZGre    T    C        0      0        2 
  15 chr15_20638901     ZHar    T    C        0      0        2 
  15 chr15_20638901   Sample    T    C        1      2        2 
  15 chr15_20640220     AAsi    C    T        0      0        2 
  15 chr15_20640220     AKia    C    T        0      0        2 
  15 chr15_20640220     AOna    C    T        0      0        2 
  15 chr15_20640220     ASom    C    T        0      0        2 
  15 chr15_20640220     HCab    C    T        0      0        2 
  15 chr15_20640220     HPrz    C    T        0      0        2 
  15 chr15_20640220     ZBoe    C    T        0      0        2 
  15 chr15_20640220     ZGre    C    T        1      2        2 
  15 chr15_20640220     ZHar    C    T        0      0        2 
  15 chr15_20640220   Sample    C    T        0      0        2 
  15 chr15_20641712     AAsi    G    T        0      0        2 
  15 chr15_20641712     AKia    G    T        0      0        2 
  15 chr15_20641712     AOna    G    T        0      0        2 
  15 chr15_20641712     ASom    G    T        0      0        2 
  15 chr15_20641712     HCab    G    T        1      2        2 
  15 chr15_20641712     HPrz    G    T        1      2        2 
  15 chr15_20641712     ZBoe    G    T        0      0        2 
  15 chr15_20641712     ZGre    G    T        0      0        2 
  15 chr15_20641712     ZHar    G    T        0      0        2 
  15 chr15_20641712   Sample    G    T        1      2        2 
  15 chr15_20646962     AAsi    C    T        0      0        2 
  15 chr15_20646962     AKia    C    T        0      0        2 
  15 chr15_20646962     AOna    C    T      0.5      1        2 
  15 chr15_20646962     ASom    C    T        0      0        2 
  15 chr15_20646962     HCab    C    T        0      0        2 
  15 chr15_20646962     HPrz    C    T        0      0        2 
  15 chr15_20646962     ZBoe    C    T        0      0        2 
  15 chr15_20646962     ZGre    C    T        0      0        2 
  15 chr15_20646962     ZHar    C    T        0      0        2 
  15 chr15_20646962   Sample    C    T        0      0        2 
  15 chr15_20648815     AAsi    G    A        0      0        2 
  15 chr15_20648815     AKia    G    A        1      2        2 
  15 chr15_20648815     AOna    G    A        0      0        2 
  15 chr15_20648815     ASom    G    A        0      0        2 
  15 chr15_20648815     HCab    G    A        0      0        2 
  15 chr15_20648815     HPrz    G    A        0      0        2 
  15 chr15_20648815     ZBoe    G    A        0      0        2 
  15 chr15_20648815     ZGre    G    A        0      0        2 
  15 chr15_20648815     ZHar    G    A        0      0        2 
  15 chr15_20648815   Sample    G    A        0      0        2 
  15 chr15_20656531     AAsi    T    A        0      0        2 
  15 chr15_20656531     AKia    T    A        0      0        2 
  15 chr15_20656531     AOna    T    A        0      0        2 
  15 chr15_20656531     ASom    T    A        0      0        2 
  15 chr15_20656531     HCab    T    A        0      0        2 
  15 chr15_20656531     HPrz    T    A        0      0        2 
  15 chr15_20656531     ZBoe    T    A      0.5      1        2 
  15 chr15_20656531     ZGre    T    A        0      0        2 
  15 chr15_20656531     ZHar    T    A        0      0        2 
  15 chr15_20656531   Sample    T    A        0      0        2 
  15 chr15_20659764     AAsi    T    A        0      0        2 
  15 chr15_20659764     AKia    T    A        0      0        2 
  15 chr15_20659764     AOna    T    A        0      0        2 
  15 chr15_20659764     ASom    T    A        0      0        2 
  15 chr15_20659764     HCab    T    A        1      2        2 
  15 chr15_20659764     HPrz    T    A        1      2        2 
  15 chr15_20659764     ZBoe    T    A        0      0        2 
  15 chr15_20659764     ZGre    T    A        0      0        2 
  15 chr15_20659764     ZHar    T    A        0      0        2 
  15 chr15_20659764   Sample    T    A        1      2        2 
  15 chr15_20660480     AAsi    T    C        0      0        2 
  15 chr15_20660480     AKia    T    C        0      0        2 
  15 chr15_20660480     AOna    T    C        0      0        2 
  15 chr15_20660480     ASom    T    C        0      0        2 
  15 chr15_20660480     HCab    T    C        0      0        2 
  15 chr15_20660480     HPrz    T    C        0      0        2 
  15 chr15_20660480     ZBoe    T    C        0      0        2 
  15 chr15_20660480     ZGre    T    C        1      2        2 
  15 chr15_20660480     ZHar    T    C        0      0        2 
  15 chr15_20660480   Sample    T    C        0      0        2 
  15 chr15_20663714     AAsi    T    C        0      0        2 
  15 chr15_20663714     AKia    T    C        0      0        2 
  15 chr15_20663714     AOna    T    C        0      0        2 
  15 chr15_20663714     ASom    T    C        0      0        2 
  15 chr15_20663714     HCab    T    C        0      0        2 
  15 chr15_20663714     HPrz    T    C        0      0        2 
  15 chr15_20663714     ZBoe    T    C      0.5      1        2 
  15 chr15_20663714     ZGre    T    C        0      0        2 
  15 chr15_20663714     ZHar    T    C        0      0        2 
  15 chr15_20663714   Sample    T    C        0      0        2 
  15 chr15_20669006     AAsi    A    G        0      0        2 
  15 chr15_20669006     AKia    A    G        0      0        2 
  15 chr15_20669006     AOna    A    G        0      0        2 
  15 chr15_20669006     ASom    A    G        0      0        2 
  15 chr15_20669006     HCab    A    G        1      2        2 
  15 chr15_20669006     HPrz    A    G        1      2        2 
  15 chr15_20669006     ZBoe    A    G        0      0        2 
  15 chr15_20669006     ZGre    A    G        0      0        2 
  15 chr15_20669006     ZHar    A    G        0      0        2 
  15 chr15_20669006   Sample    A    G        1      2        2 
  15 chr15_20682430     AAsi    A    G        0      0        2 
  15 chr15_20682430     AKia    A    G        0      0        2 
  15 chr15_20682430     AOna    A    G        0      0        2 
  15 chr15_20682430     ASom    A    G        0      0        2 
  15 chr15_20682430     HCab    A    G        1      2        2 
  15 chr15_20682430     HPrz    A    G        1      2        2 
  15 chr15_20682430     ZBoe    A    G        0      0        2 
  15 chr15_20682430     ZGre    A    G        0      0        2 
  15 chr15_20682430     ZHar    A    G        0      0        2 
  15 chr15_20682430   Sample    A    G        1      2        2 
  15 chr15_20694902     AAsi    C    A        0      0        2 
  15 chr15_20694902     AKia    C    A        0      0        2 
  15 chr15_20694902     AOna    C    A        0      0        2 
  15 chr15_20694902     ASom    C    A        0      0        2 
  15 chr15_20694902     HCab    C    A        0      0        2 
  15 chr15_20694902     HPrz    C    A        0      0        2 
  15 chr15_20694902     ZBoe    C    A        1      2        2 
  15 chr15_20694902     ZGre    C    A        0      0        2 
  15 chr15_20694902     ZHar    C    A        0      0        2 
  15 chr15_20694902   Sample    C    A        0      0        2 
  15 chr15_20699606     AAsi    G    A        1      2        2 
  15 chr15_20699606     AKia    G    A        1      2        2 
  15 chr15_20699606     AOna    G    A        1      2        2 
  15 chr15_20699606     ASom    G    A        1      2        2 
  15 chr15_20699606     HCab    G    A        0      0        2 
  15 chr15_20699606     HPrz    G    A        0      0        2 
  15 chr15_20699606     ZBoe    G    A        0      0        2 
  15 chr15_20699606     ZGre    G    A        0      0        2 
  15 chr15_20699606     ZHar    G    A        0      0        2 
  15 chr15_20699606   Sample    G    A        0      0        2 
  15 chr15_20702330     AAsi    T    C        0      0        2 
  15 chr15_20702330     AKia    T    C        0      0        2 
  15 chr15_20702330     AOna    T    C        0      0        2 
  15 chr15_20702330     ASom    T    C        0      0        2 
  15 chr15_20702330     HCab    T    C        1      2        2 
  15 chr15_20702330     HPrz    T    C        0      0        2 
  15 chr15_20702330     ZBoe    T    C        0      0        2 
  15 chr15_20702330     ZGre    T    C        0      0        2 
  15 chr15_20702330     ZHar    T    C        0      0        2 
  15 chr15_20702330   Sample    T    C        1      2        2 
  15 chr15_20703724     AAsi    C    T        0      0        2 
  15 chr15_20703724     AKia    C    T        0      0        2 
  15 chr15_20703724     AOna    C    T        0      0        2 
  15 chr15_20703724     ASom    C    T        0      0        2 
  15 chr15_20703724     HCab    C    T        1      2        2 
  15 chr15_20703724     HPrz    C    T        1      2        2 
  15 chr15_20703724     ZBoe    C    T        0      0        2 
  15 chr15_20703724     ZGre    C    T        0      0        2 
  15 chr15_20703724     ZHar    C    T        0      0        2 
  15 chr15_20703724   Sample    C    T        1      2        2 
  15 chr15_20703895     AAsi    T    A        0      0        2 
  15 chr15_20703895     AKia    T    A        0      0        2 
  15 chr15_20703895     AOna    T    A        0      0        2 
  15 chr15_20703895     ASom    T    A        0      0        2 
  15 chr15_20703895     HCab    T    A      0.5      1        2 
  15 chr15_20703895     HPrz    T    A        0      0        2 
  15 chr15_20703895     ZBoe    T    A        0      0        2 
  15 chr15_20703895     ZGre    T    A        0      0        2 
  15 chr15_20703895     ZHar    T    A        0      0        2 
  15 chr15_20703895   Sample    T    A        0      0        2 
  15 chr15_20721081     AAsi    C    A        0      0        2 
  15 chr15_20721081     AKia    C    A        0      0        2 
  15 chr15_20721081     AOna    C    A        0      0        2 
  15 chr15_20721081     ASom    C    A        0      0        2 
  15 chr15_20721081     HCab    C    A        1      2        2 
  15 chr15_20721081     HPrz    C    A        1      2        2 
  15 chr15_20721081     ZBoe    C    A        0      0        2 
  15 chr15_20721081     ZGre    C    A        0      0        2 
  15 chr15_20721081     ZHar    C    A        0      0        2 
  15 chr15_20721081   Sample    C    A        1      2        2 
  15 chr15_20722284     AAsi    C    T        1      2        2 
  15 chr15_20722284     AKia    C    T        0      0        2 
  15 chr15_20722284     AOna    C    T        0      0        2 
  15 chr15_20722284     ASom    C    T        1      2        2 
  15 chr15_20722284     HCab    C    T        0      0        2 
  15 chr15_20722284     HPrz    C    T        0      0        2 
  15 chr15_20722284     ZBoe    C    T        0      0        2 
  15 chr15_20722284     ZGre    C    T        0      0        2 
  15 chr15_20722284     ZHar    C    T        0      0        2 
  15 chr15_20722284   Sample    C    T        0      0        2 
  15 chr15_20723811     AAsi    T    G        0      0        2 
  15 chr15_20723811     AKia    T    G        0      0        2 
  15 chr15_20723811     AOna    T    G        0      0        2 
  15 chr15_20723811     ASom    T    G        0      0        2 
  15 chr15_20723811     HCab    T    G        0      0        2 
  15 chr15_20723811     HPrz    T    G        0      0        2 
  15 chr15_20723811     ZBoe    T    G      0.5      1        2 
  15 chr15_20723811     ZGre    T    G        0      0        2 
  15 chr15_20723811     ZHar    T    G        0      0        2 
  15 chr15_20723811   Sample    T    G        0      0        2 
  15 chr15_20727772     AAsi    T    G        0      0        2 
  15 chr15_20727772     AKia    T    G        0      0        2 
  15 chr15_20727772     AOna    T    G      0.5      1        2 
  15 chr15_20727772     ASom    T    G        0      0        2 
  15 chr15_20727772     HCab    T    G        0      0        2 
  15 chr15_20727772     HPrz    T    G        0      0        2 
  15 chr15_20727772     ZBoe    T    G        0      0        2 
  15 chr15_20727772     ZGre    T    G        0      0        2 
  15 chr15_20727772     ZHar    T    G        0      0        2 
  15 chr15_20727772   Sample    T    G        0      0        2 
  15 chr15_20731722     AAsi    C    T        0      0        2 
  15 chr15_20731722     AKia    C    T      0.5      1        2 
  15 chr15_20731722     AOna    C    T        1      2        2 
  15 chr15_20731722     ASom    C    T        0      0        2 
  15 chr15_20731722     HCab    C    T        0      0        2 
  15 chr15_20731722     HPrz    C    T        0      0        2 
  15 chr15_20731722     ZBoe    C    T        0      0        2 
  15 chr15_20731722     ZGre    C    T        0      0        2 
  15 chr15_20731722     ZHar    C    T        0      0        2 
  15 chr15_20731722   Sample    C    T        0      0        2 
  15 chr15_20740689     AAsi    C    T        0      0        2 
  15 chr15_20740689     AKia    C    T        0      0        2 
  15 chr15_20740689     AOna    C    T        0      0        2 
  15 chr15_20740689     ASom    C    T        0      0        2 
  15 chr15_20740689     HCab    C    T        1      2        2 
  15 chr15_20740689     HPrz    C    T        1      2        2 
  15 chr15_20740689     ZBoe    C    T        0      0        2 
  15 chr15_20740689     ZGre    C    T        0      0        2 
  15 chr15_20740689     ZHar    C    T        0      0        2 
  15 chr15_20740689   Sample    C    T        1      2        2 
  15 chr15_20749944     AAsi    T    C        0      0        2 
  15 chr15_20749944     AKia    T    C        0      0        2 
  15 chr15_20749944     AOna    T    C        0      0        2 
  15 chr15_20749944     ASom    T    C        0      0        2 
  15 chr15_20749944     HCab    T    C      0.5      1        2 
  15 chr15_20749944     HPrz    T    C        0      0        2 
  15 chr15_20749944     ZBoe    T    C        0      0        2 
  15 chr15_20749944     ZGre    T    C        0      0        2 
  15 chr15_20749944     ZHar    T    C        0      0        2 
  15 chr15_20749944   Sample    T    C        0      0        2 
  15 chr15_20750859     AAsi    T    C        0      0        2 
  15 chr15_20750859     AKia    T    C        0      0        2 
  15 chr15_20750859     AOna    T    C        0      0        2 
  15 chr15_20750859     ASom    T    C        0      0        2 
  15 chr15_20750859     HCab    T    C        1      2        2 
  15 chr15_20750859     HPrz    T    C        1      2        2 
  15 chr15_20750859     ZBoe    T    C        0      0        2 
  15 chr15_20750859     ZGre    T    C        0      0        2 
  15 chr15_20750859     ZHar    T    C        0      0        2 
  15 chr15_20750859   Sample    T    C        1      2        2 
  15 chr15_20761482     AAsi    T    C        0      0        2 
  15 chr15_20761482     AKia    T    C        0      0        2 
  15 chr15_20761482     AOna    T    C      0.5      1        2 
  15 chr15_20761482     ASom    T    C        0      0        2 
  15 chr15_20761482     HCab    T    C        0      0        2 
  15 chr15_20761482     HPrz    T    C        0      0        2 
  15 chr15_20761482     ZBoe    T    C        0      0        2 
  15 chr15_20761482     ZGre    T    C        0      0        2 
  15 chr15_20761482     ZHar    T    C        0      0        2 
  15 chr15_20761482   Sample    T    C        0      0        2 
  15 chr15_20767852     AAsi    G    A        0      0        2 
  15 chr15_20767852     AKia    G    A        0      0        2 
  15 chr15_20767852     AOna    G    A        0      0        2 
  15 chr15_20767852     ASom    G    A        0      0        2 
  15 chr15_20767852     HCab    G    A        0      0        2 
  15 chr15_20767852     HPrz    G    A        0      0        2 
  15 chr15_20767852     ZBoe    G    A        0      0        2 
  15 chr15_20767852     ZGre    G    A        0      0        2 
  15 chr15_20767852     ZHar    G    A        1      2        2 
  15 chr15_20767852   Sample    G    A        0      0        2 
  15 chr15_20768654     AAsi    A    G        0      0        2 
  15 chr15_20768654     AKia    A    G        0      0        2 
  15 chr15_20768654     AOna    A    G        0      0        2 
  15 chr15_20768654     ASom    A    G        0      0        2 
  15 chr15_20768654     HCab    A    G      0.5      1        2 
  15 chr15_20768654     HPrz    A    G        0      0        2 
  15 chr15_20768654     ZBoe    A    G        0      0        2 
  15 chr15_20768654     ZGre    A    G        0      0        2 
  15 chr15_20768654     ZHar    A    G        0      0        2 
  15 chr15_20768654   Sample    A    G        0      0        2 
  15 chr15_20768869     AAsi    C    G        0      0        2 
  15 chr15_20768869     AKia    C    G        0      0        2 
  15 chr15_20768869     AOna    C    G        0      0        2 
  15 chr15_20768869     ASom    C    G        0      0        2 
  15 chr15_20768869     HCab    C    G        0      0        2 
  15 chr15_20768869     HPrz    C    G        0      0        2 
  15 chr15_20768869     ZBoe    C    G        0      0        2 
  15 chr15_20768869     ZGre    C    G        1      2        2 
  15 chr15_20768869     ZHar    C    G        0      0        2 
  15 chr15_20768869   Sample    C    G        0      0        2 
  15 chr15_20773625     AAsi    C    A        1      2        2 
  15 chr15_20773625     AKia    C    A        0      0        2 
  15 chr15_20773625     AOna    C    A        0      0        2 
  15 chr15_20773625     ASom    C    A        1      2        2 
  15 chr15_20773625     HCab    C    A        0      0        2 
  15 chr15_20773625     HPrz    C    A        0      0        2 
  15 chr15_20773625     ZBoe    C    A        0      0        2 
  15 chr15_20773625     ZGre    C    A        0      0        2 
  15 chr15_20773625     ZHar    C    A        0      0        2 
  15 chr15_20773625   Sample    C    A        0      0        2 
  15 chr15_20788794     AAsi    T    A        0      0        2 
  15 chr15_20788794     AKia    T    A        0      0        2 
  15 chr15_20788794     AOna    T    A        0      0        2 
  15 chr15_20788794     ASom    T    A        0      0        2 
  15 chr15_20788794     HCab    T    A        1      2        2 
  15 chr15_20788794     HPrz    T    A        1      2        2 
  15 chr15_20788794     ZBoe    T    A        0      0        2 
  15 chr15_20788794     ZGre    T    A        0      0        2 
  15 chr15_20788794     ZHar    T    A        0      0        2 
  15 chr15_20788794   Sample    T    A        1      2        2 
  15 chr15_20789626     AAsi    A    G        0      0        2 
  15 chr15_20789626     AKia    A    G        0      0        2 
  15 chr15_20789626     AOna    A    G        0      0        2 
  15 chr15_20789626     ASom    A    G        0      0        2 
  15 chr15_20789626     HCab    A    G        0      0        2 
  15 chr15_20789626     HPrz    A    G        0      0        2 
  15 chr15_20789626     ZBoe    A    G        0      0        2 
  15 chr15_20789626     ZGre    A    G        1      2        2 
  15 chr15_20789626     ZHar    A    G        0      0        2 
  15 chr15_20789626   Sample    A    G        0      0        2 
  15 chr15_20808633     AAsi    A    G        0      0        2 
  15 chr15_20808633     AKia    A    G        0      0        2 
  15 chr15_20808633     AOna    A    G        0      0        2 
  15 chr15_20808633     ASom    A    G      0.5      1        2 
  15 chr15_20808633     HCab    A    G        0      0        2 
  15 chr15_20808633     HPrz    A    G        0      0        2 
  15 chr15_20808633     ZBoe    A    G        0      0        2 
  15 chr15_20808633     ZGre    A    G        0      0        2 
  15 chr15_20808633     ZHar    A    G        0      0        2 
  15 chr15_20808633   Sample    A    G        0      0        2 
  15 chr15_20813003     AAsi    C    G        0      0        2 
  15 chr15_20813003     AKia    C    G        0      0        2 
  15 chr15_20813003     AOna    C    G        0      0        2 
  15 chr15_20813003     ASom    C    G        0      0        2 
  15 chr15_20813003     HCab    C    G        1      2        2 
  15 chr15_20813003     HPrz    C    G        1      2        2 
  15 chr15_20813003     ZBoe    C    G        0      0        2 
  15 chr15_20813003     ZGre    C    G        0      0        2 
  15 chr15_20813003     ZHar    C    G        0      0        2 
  15 chr15_20813003   Sample    C    G        1      2        2 
  15 chr15_20815185     AAsi    T    C        1      2        2 
  15 chr15_20815185     AKia    T    C        0      0        2 
  15 chr15_20815185     AOna    T    C        0      0        2 
  15 chr15_20815185     ASom    T    C      0.5      1        2 
  15 chr15_20815185     HCab    T    C        0      0        2 
  15 chr15_20815185     HPrz    T    C        0      0        2 
  15 chr15_20815185     ZBoe    T    C        0      0        2 
  15 chr15_20815185     ZGre    T    C        0      0        2 
  15 chr15_20815185     ZHar    T    C        0      0        2 
  15 chr15_20815185   Sample    T    C        0      0        2 
  15 chr15_20815549     AAsi    G    A        0      0        2 
  15 chr15_20815549     AKia    G    A        0      0        2 
  15 chr15_20815549     AOna    G    A        1      2        2 
  15 chr15_20815549     ASom    G    A        0      0        2 
  15 chr15_20815549     HCab    G    A        0      0        2 
  15 chr15_20815549     HPrz    G    A        0      0        2 
  15 chr15_20815549     ZBoe    G    A        0      0        2 
  15 chr15_20815549     ZGre    G    A        0      0        2 
  15 chr15_20815549     ZHar    G    A        0      0        2 
  15 chr15_20815549   Sample    G    A        0      0        2 
  15 chr15_20822613     AAsi    A    T        0      0        2 
  15 chr15_20822613     AKia    A    T        1      2        2 
  15 chr15_20822613     AOna    A    T        0      0        2 
  15 chr15_20822613     ASom    A    T        0      0        2 
  15 chr15_20822613     HCab    A    T        0      0        2 
  15 chr15_20822613     HPrz    A    T        0      0        2 
  15 chr15_20822613     ZBoe    A    T        0      0        2 
  15 chr15_20822613     ZGre    A    T        0      0        2 
  15 chr15_20822613     ZHar    A    T        0      0        2 
  15 chr15_20822613   Sample    A    T        0      0        2 
  15 chr15_20826167     AAsi    G    A        0      0        2 
  15 chr15_20826167     AKia    G    A        0      0        2 
  15 chr15_20826167     AOna    G    A        0      0        2 
  15 chr15_20826167     ASom    G    A        0      0        2 
  15 chr15_20826167     HCab    G    A        1      2        2 
  15 chr15_20826167     HPrz    G    A        1      2        2 
  15 chr15_20826167     ZBoe    G    A        0      0        2 
  15 chr15_20826167     ZGre    G    A        0      0        2 
  15 chr15_20826167     ZHar    G    A        0      0        2 
  15 chr15_20826167   Sample    G    A        1      2        2 
  15 chr15_20829754     AAsi    T    C        0      0        2 
  15 chr15_20829754     AKia    T    C        1      2        2 
  15 chr15_20829754     AOna    T    C        0      0        2 
  15 chr15_20829754     ASom    T    C        0      0        2 
  15 chr15_20829754     HCab    T    C        0      0        2 
  15 chr15_20829754     HPrz    T    C        0      0        2 
  15 chr15_20829754     ZBoe    T    C        0      0        2 
  15 chr15_20829754     ZGre    T    C        0      0        2 
  15 chr15_20829754     ZHar    T    C        0      0        2 
  15 chr15_20829754   Sample    T    C        0      0        2 
  15 chr15_20831613     AAsi    T    A        0      0        2 
  15 chr15_20831613     AKia    T    A        0      0        2 
  15 chr15_20831613     AOna    T    A        0      0        2 
  15 chr15_20831613     ASom    T    A        0      0        2 
  15 chr15_20831613     HCab    T    A        0      0        2 
  15 chr15_20831613     HPrz    T    A        0      0        2 
  15 chr15_20831613     ZBoe    T    A        0      0        2 
  15 chr15_20831613     ZGre    T    A        0      0        2 
  15 chr15_20831613     ZHar    T    A      0.5      1        2 
  15 chr15_20831613   Sample    T    A        0      0        2 
  15 chr15_20831996     AAsi    A    T        0      0        2 
  15 chr15_20831996     AKia    A    T        0      0        2 
  15 chr15_20831996     AOna    A    T        0      0        2 
  15 chr15_20831996     ASom    A    T        0      0        2 
  15 chr15_20831996     HCab    A    T        1      2        2 
  15 chr15_20831996     HPrz    A    T        1      2        2 
  15 chr15_20831996     ZBoe    A    T        0      0        2 
  15 chr15_20831996     ZGre    A    T        0      0        2 
  15 chr15_20831996     ZHar    A    T        0      0        2 
  15 chr15_20831996   Sample    A    T        1      2        2 
  15 chr15_20848569     AAsi    T    C        0      0        2 
  15 chr15_20848569     AKia    T    C        0      0        2 
  15 chr15_20848569     AOna    T    C        0      0        2 
  15 chr15_20848569     ASom    T    C      0.5      1        2 
  15 chr15_20848569     HCab    T    C        0      0        2 
  15 chr15_20848569     HPrz    T    C        0      0        2 
  15 chr15_20848569     ZBoe    T    C        0      0        2 
  15 chr15_20848569     ZGre    T    C        0      0        2 
  15 chr15_20848569     ZHar    T    C        0      0        2 
  15 chr15_20848569   Sample    T    C        0      0        2 
  15 chr15_20860002     AAsi    C    T        0      0        2 
  15 chr15_20860002     AKia    C    T        0      0        2 
  15 chr15_20860002     AOna    C    T        0      0        2 
  15 chr15_20860002     ASom    C    T        0      0        2 
  15 chr15_20860002     HCab    C    T        0      0        2 
  15 chr15_20860002     HPrz    C    T        0      0        2 
  15 chr15_20860002     ZBoe    C    T        0      0        2 
  15 chr15_20860002     ZGre    C    T        0      0        2 
  15 chr15_20860002     ZHar    C    T      0.5      1        2 
  15 chr15_20860002   Sample    C    T        0      0        2 
  15 chr15_20861896     AAsi    G    A        0      0        2 
  15 chr15_20861896     AKia    G    A        0      0        2 
  15 chr15_20861896     AOna    G    A        0      0        2 
  15 chr15_20861896     ASom    G    A        0      0        2 
  15 chr15_20861896     HCab    G    A        0      0        2 
  15 chr15_20861896     HPrz    G    A        0      0        2 
  15 chr15_20861896     ZBoe    G    A        0      0        2 
  15 chr15_20861896     ZGre    G    A        1      2        2 
  15 chr15_20861896     ZHar    G    A        0      0        2 
  15 chr15_20861896   Sample    G    A        0      0        2 
  15 chr15_20862134     AAsi    G    A        0      0        2 
  15 chr15_20862134     AKia    G    A        0      0        2 
  15 chr15_20862134     AOna    G    A      0.5      1        2 
  15 chr15_20862134     ASom    G    A        0      0        2 
  15 chr15_20862134     HCab    G    A        0      0        2 
  15 chr15_20862134     HPrz    G    A        0      0        2 
  15 chr15_20862134     ZBoe    G    A        0      0        2 
  15 chr15_20862134     ZGre    G    A        0      0        2 
  15 chr15_20862134     ZHar    G    A        0      0        2 
  15 chr15_20862134   Sample    G    A        0      0        2 
  15 chr15_20867512     AAsi    A    G        0      0        2 
  15 chr15_20867512     AKia    A    G        0      0        2 
  15 chr15_20867512     AOna    A    G        0      0        2 
  15 chr15_20867512     ASom    A    G        0      0        2 
  15 chr15_20867512     HCab    A    G        1      2        2 
  15 chr15_20867512     HPrz    A    G        1      2        2 
  15 chr15_20867512     ZBoe    A    G        0      0        2 
  15 chr15_20867512     ZGre    A    G        0      0        2 
  15 chr15_20867512     ZHar    A    G        0      0        2 
  15 chr15_20867512   Sample    A    G        1      2        2 
  15 chr15_20868621     AAsi    A    G        0      0        2 
  15 chr15_20868621     AKia    A    G        0      0        2 
  15 chr15_20868621     AOna    A    G        1      2        2 
  15 chr15_20868621     ASom    A    G        0      0        2 
  15 chr15_20868621     HCab    A    G        0      0        2 
  15 chr15_20868621     HPrz    A    G        0      0        2 
  15 chr15_20868621     ZBoe    A    G        0      0        2 
  15 chr15_20868621     ZGre    A    G        0      0        2 
  15 chr15_20868621     ZHar    A    G        0      0        2 
  15 chr15_20868621   Sample    A    G        0      0        2 
  15 chr15_20887303     AAsi    G    C        0      0        2 
  15 chr15_20887303     AKia    G    C        0      0        2 
  15 chr15_20887303     AOna    G    C        0      0        2 
  15 chr15_20887303     ASom    G    C        0      0        2 
  15 chr15_20887303     HCab    G    C        1      2        2 
  15 chr15_20887303     HPrz    G    C        1      2        2 
  15 chr15_20887303     ZBoe    G    C        0      0        2 
  15 chr15_20887303     ZGre    G    C        0      0        2 
  15 chr15_20887303     ZHar    G    C        0      0        2 
  15 chr15_20887303   Sample    G    C        1      2        2 
  15 chr15_20889829     AAsi    A    G        0      0        2 
  15 chr15_20889829     AKia    A    G        1      2        2 
  15 chr15_20889829     AOna    A    G      0.5      1        2 
  15 chr15_20889829     ASom    A    G        0      0        2 
  15 chr15_20889829     HCab    A    G        0      0        2 
  15 chr15_20889829     HPrz    A    G        0      0        2 
  15 chr15_20889829     ZBoe    A    G        1      2        2 
  15 chr15_20889829     ZGre    A    G        0      0        2 
  15 chr15_20889829     ZHar    A    G        1      2        2 
  15 chr15_20889829   Sample    A    G        0      0        2 
  15 chr15_20891061     AAsi    A    T        0      0        2 
  15 chr15_20891061     AKia    A    T        0      0        2 
  15 chr15_20891061     AOna    A    T        0      0        2 
  15 chr15_20891061     ASom    A    T        0      0        2 
  15 chr15_20891061     HCab    A    T        0      0        2 
  15 chr15_20891061     HPrz    A    T        0      0        2 
  15 chr15_20891061     ZBoe    A    T        1      2        2 
  15 chr15_20891061     ZGre    A    T        0      0        2 
  15 chr15_20891061     ZHar    A    T        0      0        2 
  15 chr15_20891061   Sample    A    T        0      0        2 
  15 chr15_20893162     AAsi    G    A        0      0        2 
  15 chr15_20893162     AKia    G    A        0      0        2 
  15 chr15_20893162     AOna    G    A        0      0        2 
  15 chr15_20893162     ASom    G    A        0      0        2 
  15 chr15_20893162     HCab    G    A        0      0        2 
  15 chr15_20893162     HPrz    G    A        0      0        2 
  15 chr15_20893162     ZBoe    G    A      0.5      1        2 
  15 chr15_20893162     ZGre    G    A        0      0        2 
  15 chr15_20893162     ZHar    G    A        0      0        2 
  15 chr15_20893162   Sample    G    A        0      0        2 
  15 chr15_20898178     AAsi    A    G        0      0        2 
  15 chr15_20898178     AKia    A    G      0.5      1        2 
  15 chr15_20898178     AOna    A    G        0      0        2 
  15 chr15_20898178     ASom    A    G        0      0        2 
  15 chr15_20898178     HCab    A    G        0      0        2 
  15 chr15_20898178     HPrz    A    G        0      0        2 
  15 chr15_20898178     ZBoe    A    G        0      0        2 
  15 chr15_20898178     ZGre    A    G        0      0        2 
  15 chr15_20898178     ZHar    A    G        1      2        2 
  15 chr15_20898178   Sample    A    G        0      0        2 
  15 chr15_20900860     AAsi    A    C        0      0        2 
  15 chr15_20900860     AKia    A    C        0      0        2 
  15 chr15_20900860     AOna    A    C        0      0        2 
  15 chr15_20900860     ASom    A    C        0      0        2 
  15 chr15_20900860     HCab    A    C        0      0        2 
  15 chr15_20900860     HPrz    A    C      0.5      1        2 
  15 chr15_20900860     ZBoe    A    C        0      0        2 
  15 chr15_20900860     ZGre    A    C        0      0        2 
  15 chr15_20900860     ZHar    A    C        0      0        2 
  15 chr15_20900860   Sample    A    C        0      0        2 
  15 chr15_20903547     AAsi    A    G        0      0        2 
  15 chr15_20903547     AKia    A    G        0      0        2 
  15 chr15_20903547     AOna    A    G        0      0        2 
  15 chr15_20903547     ASom    A    G        0      0        2 
  15 chr15_20903547     HCab    A    G        0      0        2 
  15 chr15_20903547     HPrz    A    G        0      0        2 
  15 chr15_20903547     ZBoe    A    G      0.5      1        2 
  15 chr15_20903547     ZGre    A    G        0      0        2 
  15 chr15_20903547     ZHar    A    G        0      0        2 
  15 chr15_20903547   Sample    A    G        0      0        2 
  15 chr15_20920915     AAsi    C    G        0      0        2 
  15 chr15_20920915     AKia    C    G        0      0        2 
  15 chr15_20920915     AOna    C    G      0.5      1        2 
  15 chr15_20920915     ASom    C    G        0      0        2 
  15 chr15_20920915     HCab    C    G        0      0        2 
  15 chr15_20920915     HPrz    C    G        0      0        2 
  15 chr15_20920915     ZBoe    C    G        0      0        2 
  15 chr15_20920915     ZGre    C    G        0      0        2 
  15 chr15_20920915     ZHar    C    G        0      0        2 
  15 chr15_20920915   Sample    C    G        0      0        2 
  15 chr15_20926141     AAsi    C    T        0      0        2 
  15 chr15_20926141     AKia    C    T        0      0        2 
  15 chr15_20926141     AOna    C    T        0      0        2 
  15 chr15_20926141     ASom    C    T        0      0        2 
  15 chr15_20926141     HCab    C    T        1      2        2 
  15 chr15_20926141     HPrz    C    T        1      2        2 
  15 chr15_20926141     ZBoe    C    T        0      0        2 
  15 chr15_20926141     ZGre    C    T        0      0        2 
  15 chr15_20926141     ZHar    C    T        0      0        2 
  15 chr15_20926141   Sample    C    T        1      2        2 
  15 chr15_20932204     AAsi    C    T      0.5      1        2 
  15 chr15_20932204     AKia    C    T        0      0        2 
  15 chr15_20932204     AOna    C    T        0      0        2 
  15 chr15_20932204     ASom    C    T      0.5      1        2 
  15 chr15_20932204     HCab    C    T        0      0        2 
  15 chr15_20932204     HPrz    C    T        0      0        2 
  15 chr15_20932204     ZBoe    C    T        0      0        2 
  15 chr15_20932204     ZGre    C    T        0      0        2 
  15 chr15_20932204     ZHar    C    T        0      0        2 
  15 chr15_20932204   Sample    C    T        0      0        2 
  15 chr15_20940679     AAsi    T    C        0      0        2 
  15 chr15_20940679     AKia    T    C        1      2        2 
  15 chr15_20940679     AOna    T    C      0.5      1        2 
  15 chr15_20940679     ASom    T    C        0      0        2 
  15 chr15_20940679     HCab    T    C        0      0        2 
  15 chr15_20940679     HPrz    T    C        0      0        2 
  15 chr15_20940679     ZBoe    T    C        0      0        2 
  15 chr15_20940679     ZGre    T    C        0      0        2 
  15 chr15_20940679     ZHar    T    C        1      2        2 
  15 chr15_20940679   Sample    T    C        0      0        2 
  15 chr15_20955318     AAsi    C    A        1      2        2 
  15 chr15_20955318     AKia    C    A        0      0        2 
  15 chr15_20955318     AOna    C    A        0      0        2 
  15 chr15_20955318     ASom    C    A        0      0        2 
  15 chr15_20955318     HCab    C    A        0      0        2 
  15 chr15_20955318     HPrz    C    A        0      0        2 
  15 chr15_20955318     ZBoe    C    A        0      0        2 
  15 chr15_20955318     ZGre    C    A        0      0        2 
  15 chr15_20955318     ZHar    C    A        0      0        2 
  15 chr15_20955318   Sample    C    A        0      0        2 
  15 chr15_20960295     AAsi    A    G        0      0        2 
  15 chr15_20960295     AKia    A    G        0      0        2 
  15 chr15_20960295     AOna    A    G      0.5      1        2 
  15 chr15_20960295     ASom    A    G        0      0        2 
  15 chr15_20960295     HCab    A    G        0      0        2 
  15 chr15_20960295     HPrz    A    G        0      0        2 
  15 chr15_20960295     ZBoe    A    G        0      0        2 
  15 chr15_20960295     ZGre    A    G        0      0        2 
  15 chr15_20960295     ZHar    A    G        0      0        2 
  15 chr15_20960295   Sample    A    G        0      0        2 
  15 chr15_20961456     AAsi    G    A        1      2        2 
  15 chr15_20961456     AKia    G    A        0      0        2 
  15 chr15_20961456     AOna    G    A        1      2        2 
  15 chr15_20961456     ASom    G    A        1      2        2 
  15 chr15_20961456     HCab    G    A        0      0        2 
  15 chr15_20961456     HPrz    G    A        0      0        2 
  15 chr15_20961456     ZBoe    G    A        0      0        2 
  15 chr15_20961456     ZGre    G    A        0      0        2 
  15 chr15_20961456     ZHar    G    A        0      0        2 
  15 chr15_20961456   Sample    G    A        0      0        2 
  15 chr15_20961915     AAsi    A    G        0      0        2 
  15 chr15_20961915     AKia    A    G        0      0        2 
  15 chr15_20961915     AOna    A    G        0      0        2 
  15 chr15_20961915     ASom    A    G        0      0        2 
  15 chr15_20961915     HCab    A    G        0      0        2 
  15 chr15_20961915     HPrz    A    G        0      0        2 
  15 chr15_20961915     ZBoe    A    G      0.5      1        2 
  15 chr15_20961915     ZGre    A    G        0      0        2 
  15 chr15_20961915     ZHar    A    G        0      0        2 
  15 chr15_20961915   Sample    A    G        0      0        2 
  15 chr15_20963133     AAsi    T    C        0      0        2 
  15 chr15_20963133     AKia    T    C        1      2        2 
  15 chr15_20963133     AOna    T    C        0      0        2 
  15 chr15_20963133     ASom    T    C        0      0        2 
  15 chr15_20963133     HCab    T    C        0      0        2 
  15 chr15_20963133     HPrz    T    C        0      0        2 
  15 chr15_20963133     ZBoe    T    C        0      0        2 
  15 chr15_20963133     ZGre    T    C        0      0        2 
  15 chr15_20963133     ZHar    T    C        0      0        2 
  15 chr15_20963133   Sample    T    C        0      0        2 
  15 chr15_20979861     AAsi    G    C        0      0        2 
  15 chr15_20979861     AKia    G    C        0      0        2 
  15 chr15_20979861     AOna    G    C        0      0        2 
  15 chr15_20979861     ASom    G    C        0      0        2 
  15 chr15_20979861     HCab    G    C        0      0        2 
  15 chr15_20979861     HPrz    G    C        0      0        2 
  15 chr15_20979861     ZBoe    G    C      0.5      1        2 
  15 chr15_20979861     ZGre    G    C        0      0        2 
  15 chr15_20979861     ZHar    G    C        0      0        2 
  15 chr15_20979861   Sample    G    C        0      0        2 
  15 chr15_20987630     AAsi    T    C        0      0        2 
  15 chr15_20987630     AKia    T    C        0      0        2 
  15 chr15_20987630     AOna    T    C      0.5      1        2 
  15 chr15_20987630     ASom    T    C        0      0        2 
  15 chr15_20987630     HCab    T    C        0      0        2 
  15 chr15_20987630     HPrz    T    C        0      0        2 
  15 chr15_20987630     ZBoe    T    C        0      0        2 
  15 chr15_20987630     ZGre    T    C        0      0        2 
  15 chr15_20987630     ZHar    T    C        0      0        2 
  15 chr15_20987630   Sample    T    C        0      0        2 
  15 chr15_20997780     AAsi    C    G        0      0        2 
  15 chr15_20997780     AKia    C    G        0      0        2 
  15 chr15_20997780     AOna    C    G        0      0        2 
  15 chr15_20997780     ASom    C    G        0      0        2 
  15 chr15_20997780     HCab    C    G        0      0        2 
  15 chr15_20997780     HPrz    C    G        0      0        2 
  15 chr15_20997780     ZBoe    C    G        0      0        2 
  15 chr15_20997780     ZGre    C    G        0      0        2 
  15 chr15_20997780     ZHar    C    G        1      2        2 
  15 chr15_20997780   Sample    C    G        0      0        2 
  15 chr15_21004463     AAsi    C    A        0      0        2 
  15 chr15_21004463     AKia    C    A        0      0        2 
  15 chr15_21004463     AOna    C    A        0      0        2 
  15 chr15_21004463     ASom    C    A        0      0        2 
  15 chr15_21004463     HCab    C    A        0      0        2 
  15 chr15_21004463     HPrz    C    A        0      0        2 
  15 chr15_21004463     ZBoe    C    A      0.5      1        2 
  15 chr15_21004463     ZGre    C    A        0      0        2 
  15 chr15_21004463     ZHar    C    A        0      0        2 
  15 chr15_21004463   Sample    C    A        0      0        2 
  15 chr15_21006251     AAsi    G    A        0      0        2 
  15 chr15_21006251     AKia    G    A        0      0        2 
  15 chr15_21006251     AOna    G    A        0      0        2 
  15 chr15_21006251     ASom    G    A        0      0        2 
  15 chr15_21006251     HCab    G    A        1      2        2 
  15 chr15_21006251     HPrz    G    A        1      2        2 
  15 chr15_21006251     ZBoe    G    A        0      0        2 
  15 chr15_21006251     ZGre    G    A        0      0        2 
  15 chr15_21006251     ZHar    G    A        0      0        2 
  15 chr15_21006251   Sample    G    A        1      2        2 
  15 chr15_21007751     AAsi    C    T        0      0        2 
  15 chr15_21007751     AKia    C    T        0      0        2 
  15 chr15_21007751     AOna    C    T        0      0        2 
  15 chr15_21007751     ASom    C    T        0      0        2 
  15 chr15_21007751     HCab    C    T        1      2        2 
  15 chr15_21007751     HPrz    C    T        1      2        2 
  15 chr15_21007751     ZBoe    C    T        0      0        2 
  15 chr15_21007751     ZGre    C    T        0      0        2 
  15 chr15_21007751     ZHar    C    T        0      0        2 
  15 chr15_21007751   Sample    C    T        1      2        2 
  15 chr15_21007804     AAsi    G    A        0      0        2 
  15 chr15_21007804     AKia    G    A        0      0        2 
  15 chr15_21007804     AOna    G    A        0      0        2 
  15 chr15_21007804     ASom    G    A        0      0        2 
  15 chr15_21007804     HCab    G    A        0      0        2 
  15 chr15_21007804     HPrz    G    A        0      0        2 
  15 chr15_21007804     ZBoe    G    A        0      0        2 
  15 chr15_21007804     ZGre    G    A        0      0        2 
  15 chr15_21007804     ZHar    G    A      0.5      1        2 
  15 chr15_21007804   Sample    G    A        0      0        2 
  15 chr15_21008507     AAsi    C    T        1      2        2 
  15 chr15_21008507     AKia    C    T        0      0        2 
  15 chr15_21008507     AOna    C    T        0      0        2 
  15 chr15_21008507     ASom    C    T        0      0        2 
  15 chr15_21008507     HCab    C    T        0      0        2 
  15 chr15_21008507     HPrz    C    T        0      0        2 
  15 chr15_21008507     ZBoe    C    T        0      0        2 
  15 chr15_21008507     ZGre    C    T        0      0        2 
  15 chr15_21008507     ZHar    C    T        0      0        2 
  15 chr15_21008507   Sample    C    T        0      0        2 
  15 chr15_21009607     AAsi    G    A        0      0        2 
  15 chr15_21009607     AKia    G    A        0      0        2 
  15 chr15_21009607     AOna    G    A        0      0        2 
  15 chr15_21009607     ASom    G    A        0      0        2 
  15 chr15_21009607     HCab    G    A        1      2        2 
  15 chr15_21009607     HPrz    G    A        1      2        2 
  15 chr15_21009607     ZBoe    G    A        0      0        2 
  15 chr15_21009607     ZGre    G    A        0      0        2 
  15 chr15_21009607     ZHar    G    A        0      0        2 
  15 chr15_21009607   Sample    G    A        1      2        2 
  15 chr15_21014557     AAsi    A    G        0      0        2 
  15 chr15_21014557     AKia    A    G        0      0        2 
  15 chr15_21014557     AOna    A    G        0      0        2 
  15 chr15_21014557     ASom    A    G      0.5      1        2 
  15 chr15_21014557     HCab    A    G        0      0        2 
  15 chr15_21014557     HPrz    A    G        0      0        2 
  15 chr15_21014557     ZBoe    A    G        0      0        2 
  15 chr15_21014557     ZGre    A    G        0      0        2 
  15 chr15_21014557     ZHar    A    G        0      0        2 
  15 chr15_21014557   Sample    A    G        0      0        2 
  15 chr15_21020077     AAsi    G    A        0      0        2 
  15 chr15_21020077     AKia    G    A        0      0        2 
  15 chr15_21020077     AOna    G    A        0      0        2 
  15 chr15_21020077     ASom    G    A        0      0        2 
  15 chr15_21020077     HCab    G    A        0      0        2 
  15 chr15_21020077     HPrz    G    A        0      0        2 
  15 chr15_21020077     ZBoe    G    A        0      0        2 
  15 chr15_21020077     ZGre    G    A        0      0        2 
  15 chr15_21020077     ZHar    G    A      0.5      1        2 
  15 chr15_21020077   Sample    G    A        0      0        2 
  15 chr15_21020341     AAsi    G    C        0      0        2 
  15 chr15_21020341     AKia    G    C        0      0        2 
  15 chr15_21020341     AOna    G    C        0      0        2 
  15 chr15_21020341     ASom    G    C        0      0        2 
  15 chr15_21020341     HCab    G    C        0      0        2 
  15 chr15_21020341     HPrz    G    C        0      0        2 
  15 chr15_21020341     ZBoe    G    C        0      0        2 
  15 chr15_21020341     ZGre    G    C        0      0        2 
  15 chr15_21020341     ZHar    G    C        1      2        2 
  15 chr15_21020341   Sample    G    C        0      0        2 
  15 chr15_21025690     AAsi    G    A        0      0        2 
  15 chr15_21025690     AKia    G    A        0      0        2 
  15 chr15_21025690     AOna    G    A        0      0        2 
  15 chr15_21025690     ASom    G    A        0      0        2 
  15 chr15_21025690     HCab    G    A        1      2        2 
  15 chr15_21025690     HPrz    G    A        1      2        2 
  15 chr15_21025690     ZBoe    G    A        0      0        2 
  15 chr15_21025690     ZGre    G    A        0      0        2 
  15 chr15_21025690     ZHar    G    A        0      0        2 
  15 chr15_21025690   Sample    G    A        1      2        2 
  15 chr15_21026886     AAsi    T    G        0      0        2 
  15 chr15_21026886     AKia    T    G        0      0        2 
  15 chr15_21026886     AOna    T    G        0      0        2 
  15 chr15_21026886     ASom    T    G        0      0        2 
  15 chr15_21026886     HCab    T    G        0      0        2 
  15 chr15_21026886     HPrz    T    G        0      0        2 
  15 chr15_21026886     ZBoe    T    G        1      2        2 
  15 chr15_21026886     ZGre    T    G        0      0        2 
  15 chr15_21026886     ZHar    T    G        0      0        2 
  15 chr15_21026886   Sample    T    G        0      0        2 
  15 chr15_21027918     AAsi    T    G        0      0        2 
  15 chr15_21027918     AKia    T    G        0      0        2 
  15 chr15_21027918     AOna    T    G        0      0        2 
  15 chr15_21027918     ASom    T    G        0      0        2 
  15 chr15_21027918     HCab    T    G        0      0        2 
  15 chr15_21027918     HPrz    T    G        0      0        2 
  15 chr15_21027918     ZBoe    T    G      0.5      1        2 
  15 chr15_21027918     ZGre    T    G        0      0        2 
  15 chr15_21027918     ZHar    T    G        0      0        2 
  15 chr15_21027918   Sample    T    G        0      0        2 
  15 chr15_21028881     AAsi    A    G        0      0        2 
  15 chr15_21028881     AKia    A    G        0      0        2 
  15 chr15_21028881     AOna    A    G      0.5      1        2 
  15 chr15_21028881     ASom    A    G        0      0        2 
  15 chr15_21028881     HCab    A    G        0      0        2 
  15 chr15_21028881     HPrz    A    G        0      0        2 
  15 chr15_21028881     ZBoe    A    G        0      0        2 
  15 chr15_21028881     ZGre    A    G        0      0        2 
  15 chr15_21028881     ZHar    A    G        0      0        2 
  15 chr15_21028881   Sample    A    G        0      0        2 
  15 chr15_21029179     AAsi    A    T        0      0        2 
  15 chr15_21029179     AKia    A    T      0.5      1        2 
  15 chr15_21029179     AOna    A    T      0.5      1        2 
  15 chr15_21029179     ASom    A    T        0      0        2 
  15 chr15_21029179     HCab    A    T        0      0        2 
  15 chr15_21029179     HPrz    A    T        0      0        2 
  15 chr15_21029179     ZBoe    A    T        1      2        2 
  15 chr15_21029179     ZGre    A    T        1      2        2 
  15 chr15_21029179     ZHar    A    T        1      2        2 
  15 chr15_21029179   Sample    A    T        0      0        2 
  15 chr15_21035047     AAsi    A    T        0      0        2 
  15 chr15_21035047     AKia    A    T        0      0        2 
  15 chr15_21035047     AOna    A    T      0.5      1        2 
  15 chr15_21035047     ASom    A    T        0      0        2 
  15 chr15_21035047     HCab    A    T        0      0        2 
  15 chr15_21035047     HPrz    A    T        0      0        2 
  15 chr15_21035047     ZBoe    A    T        0      0        2 
  15 chr15_21035047     ZGre    A    T        0      0        2 
  15 chr15_21035047     ZHar    A    T        0      0        2 
  15 chr15_21035047   Sample    A    T        0      0        2 
  15 chr15_21036915     AAsi    A    G        0      0        2 
  15 chr15_21036915     AKia    A    G        0      0        2 
  15 chr15_21036915     AOna    A    G        0      0        2 
  15 chr15_21036915     ASom    A    G        0      0        2 
  15 chr15_21036915     HCab    A    G        0      0        2 
  15 chr15_21036915     HPrz    A    G        0      0        2 
  15 chr15_21036915     ZBoe    A    G        1      2        2 
  15 chr15_21036915     ZGre    A    G        0      0        2 
  15 chr15_21036915     ZHar    A    G        0      0        2 
  15 chr15_21036915   Sample    A    G        0      0        2 
  15 chr15_21037154     AAsi    G    A        1      2        2 
  15 chr15_21037154     AKia    G    A        0      0        2 
  15 chr15_21037154     AOna    G    A        0      0        2 
  15 chr15_21037154     ASom    G    A        1      2        2 
  15 chr15_21037154     HCab    G    A        0      0        2 
  15 chr15_21037154     HPrz    G    A        0      0        2 
  15 chr15_21037154     ZBoe    G    A        0      0        2 
  15 chr15_21037154     ZGre    G    A        0      0        2 
  15 chr15_21037154     ZHar    G    A        0      0        2 
  15 chr15_21037154   Sample    G    A        0      0        2 
  15 chr15_21055863     AAsi    G    A        0      0        2 
  15 chr15_21055863     AKia    G    A        0      0        2 
  15 chr15_21055863     AOna    G    A        0      0        2 
  15 chr15_21055863     ASom    G    A        0      0        2 
  15 chr15_21055863     HCab    G    A      0.5      1        2 
  15 chr15_21055863     HPrz    G    A        0      0        2 
  15 chr15_21055863     ZBoe    G    A        0      0        2 
  15 chr15_21055863     ZGre    G    A        0      0        2 
  15 chr15_21055863     ZHar    G    A        0      0        2 
  15 chr15_21055863   Sample    G    A        0      0        2 
  15 chr15_21057922     AAsi    C    T        0      0        2 
  15 chr15_21057922     AKia    C    T        0      0        2 
  15 chr15_21057922     AOna    C    T        0      0        2 
  15 chr15_21057922     ASom    C    T        0      0        2 
  15 chr15_21057922     HCab    C    T        1      2        2 
  15 chr15_21057922     HPrz    C    T        1      2        2 
  15 chr15_21057922     ZBoe    C    T        0      0        2 
  15 chr15_21057922     ZGre    C    T        0      0        2 
  15 chr15_21057922     ZHar    C    T        0      0        2 
  15 chr15_21057922   Sample    C    T        1      2        2 
  15 chr15_21057979     AAsi    G    A        0      0        2 
  15 chr15_21057979     AKia    G    A        0      0        2 
  15 chr15_21057979     AOna    G    A        1      2        2 
  15 chr15_21057979     ASom    G    A        0      0        2 
  15 chr15_21057979     HCab    G    A        0      0        2 
  15 chr15_21057979     HPrz    G    A        0      0        2 
  15 chr15_21057979     ZBoe    G    A        0      0        2 
  15 chr15_21057979     ZGre    G    A        0      0        2 
  15 chr15_21057979     ZHar    G    A        0      0        2 
  15 chr15_21057979   Sample    G    A        0      0        2 
  15 chr15_21062584     AAsi    A    G        1      2        2 
  15 chr15_21062584     AKia    A    G        0      0        2 
  15 chr15_21062584     AOna    A    G        0      0        2 
  15 chr15_21062584     ASom    A    G        1      2        2 
  15 chr15_21062584     HCab    A    G        0      0        2 
  15 chr15_21062584     HPrz    A    G        0      0        2 
  15 chr15_21062584     ZBoe    A    G        1      2        2 
  15 chr15_21062584     ZGre    A    G        1      2        2 
  15 chr15_21062584     ZHar    A    G        0      0        2 
  15 chr15_21062584   Sample    A    G        0      0        2 
  15 chr15_21064923     AAsi    A    G        0      0        2 
  15 chr15_21064923     AKia    A    G        0      0        2 
  15 chr15_21064923     AOna    A    G        0      0        2 
  15 chr15_21064923     ASom    A    G        0      0        2 
  15 chr15_21064923     HCab    A    G        0      0        2 
  15 chr15_21064923     HPrz    A    G        0      0        2 
  15 chr15_21064923     ZBoe    A    G        0      0        2 
  15 chr15_21064923     ZGre    A    G      0.5      1        2 
  15 chr15_21064923     ZHar    A    G        0      0        2 
  15 chr15_21064923   Sample    A    G        0      0        2 
  15 chr15_21067207     AAsi    G    A        1      2        2 
  15 chr15_21067207     AKia    G    A        0      0        2 
  15 chr15_21067207     AOna    G    A        0      0        2 
  15 chr15_21067207     ASom    G    A        1      2        2 
  15 chr15_21067207     HCab    G    A        0      0        2 
  15 chr15_21067207     HPrz    G    A        0      0        2 
  15 chr15_21067207     ZBoe    G    A        0      0        2 
  15 chr15_21067207     ZGre    G    A        1      2        2 
  15 chr15_21067207     ZHar    G    A        1      2        2 
  15 chr15_21067207   Sample    G    A        0      0        2 
  15 chr15_21075924     AAsi    T    G        0      0        2 
  15 chr15_21075924     AKia    T    G        0      0        2 
  15 chr15_21075924     AOna    T    G        0      0        2 
  15 chr15_21075924     ASom    T    G        0      0        2 
  15 chr15_21075924     HCab    T    G        1      2        2 
  15 chr15_21075924     HPrz    T    G        1      2        2 
  15 chr15_21075924     ZBoe    T    G        0      0        2 
  15 chr15_21075924     ZGre    T    G        0      0        2 
  15 chr15_21075924     ZHar    T    G        0      0        2 
  15 chr15_21075924   Sample    T    G        1      2        2 
  15 chr15_21080266     AAsi    C    A        1      2        2 
  15 chr15_21080266     AKia    C    A        1      2        2 
  15 chr15_21080266     AOna    C    A        1      2        2 
  15 chr15_21080266     ASom    C    A        1      2        2 
  15 chr15_21080266     HCab    C    A        0      0        2 
  15 chr15_21080266     HPrz    C    A        0      0        2 
  15 chr15_21080266     ZBoe    C    A        0      0        2 
  15 chr15_21080266     ZGre    C    A        0      0        2 
  15 chr15_21080266     ZHar    C    A        0      0        2 
  15 chr15_21080266   Sample    C    A        0      0        2 
  15 chr15_21083383     AAsi    T    C        0      0        2 
  15 chr15_21083383     AKia    T    C        0      0        2 
  15 chr15_21083383     AOna    T    C        0      0        2 
  15 chr15_21083383     ASom    T    C        0      0        2 
  15 chr15_21083383     HCab    T    C        0      0        2 
  15 chr15_21083383     HPrz    T    C        0      0        2 
  15 chr15_21083383     ZBoe    T    C        0      0        2 
  15 chr15_21083383     ZGre    T    C        0      0        2 
  15 chr15_21083383     ZHar    T    C      0.5      1        2 
  15 chr15_21083383   Sample    T    C        0      0        2 
  15 chr15_21083422     AAsi    G    A      0.5      1        2 
  15 chr15_21083422     AKia    G    A        0      0        2 
  15 chr15_21083422     AOna    G    A        0      0        2 
  15 chr15_21083422     ASom    G    A      0.5      1        2 
  15 chr15_21083422     HCab    G    A        0      0        2 
  15 chr15_21083422     HPrz    G    A        0      0        2 
  15 chr15_21083422     ZBoe    G    A        0      0        2 
  15 chr15_21083422     ZGre    G    A        0      0        2 
  15 chr15_21083422     ZHar    G    A        0      0        2 
  15 chr15_21083422   Sample    G    A        0      0        2 
  15 chr15_21086711     AAsi    G    C        0      0        2 
  15 chr15_21086711     AKia    G    C        1      2        2 
  15 chr15_21086711     AOna    G    C        0      0        2 
  15 chr15_21086711     ASom    G    C        0      0        2 
  15 chr15_21086711     HCab    G    C        0      0        2 
  15 chr15_21086711     HPrz    G    C        0      0        2 
  15 chr15_21086711     ZBoe    G    C        0      0        2 
  15 chr15_21086711     ZGre    G    C        0      0        2 
  15 chr15_21086711     ZHar    G    C        0      0        2 
  15 chr15_21086711   Sample    G    C        0      0        2 
  15 chr15_21088870     AAsi    T    C        0      0        2 
  15 chr15_21088870     AKia    T    C        0      0        2 
  15 chr15_21088870     AOna    T    C        0      0        2 
  15 chr15_21088870     ASom    T    C        0      0        2 
  15 chr15_21088870     HCab    T    C        1      2        2 
  15 chr15_21088870     HPrz    T    C        1      2        2 
  15 chr15_21088870     ZBoe    T    C        0      0        2 
  15 chr15_21088870     ZGre    T    C        0      0        2 
  15 chr15_21088870     ZHar    T    C        0      0        2 
  15 chr15_21088870   Sample    T    C        1      2        2 
  15 chr15_21100712     AAsi    C    T        0      0        2 
  15 chr15_21100712     AKia    C    T        0      0        2 
  15 chr15_21100712     AOna    C    T        0      0        2 
  15 chr15_21100712     ASom    C    T        0      0        2 
  15 chr15_21100712     HCab    C    T        1      2        2 
  15 chr15_21100712     HPrz    C    T        1      2        2 
  15 chr15_21100712     ZBoe    C    T        0      0        2 
  15 chr15_21100712     ZGre    C    T        0      0        2 
  15 chr15_21100712     ZHar    C    T        0      0        2 
  15 chr15_21100712   Sample    C    T        1      2        2 
  15 chr15_21110503     AAsi    A    G        0      0        2 
  15 chr15_21110503     AKia    A    G        0      0        2 
  15 chr15_21110503     AOna    A    G        0      0        2 
  15 chr15_21110503     ASom    A    G        0      0        2 
  15 chr15_21110503     HCab    A    G        0      0        2 
  15 chr15_21110503     HPrz    A    G        0      0        2 
  15 chr15_21110503     ZBoe    A    G        0      0        2 
  15 chr15_21110503     ZGre    A    G        1      2        2 
  15 chr15_21110503     ZHar    A    G        0      0        2 
  15 chr15_21110503   Sample    A    G        0      0        2 
  15 chr15_21117943     AAsi    G    T        0      0        2 
  15 chr15_21117943     AKia    G    T        0      0        2 
  15 chr15_21117943     AOna    G    T        0      0        2 
  15 chr15_21117943     ASom    G    T        0      0        2 
  15 chr15_21117943     HCab    G    T        0      0        2 
  15 chr15_21117943     HPrz    G    T        0      0        2 
  15 chr15_21117943     ZBoe    G    T        1      2        2 
  15 chr15_21117943     ZGre    G    T        0      0        2 
  15 chr15_21117943     ZHar    G    T        0      0        2 
  15 chr15_21117943   Sample    G    T        0      0        2 
  15 chr15_21120940     AAsi    T    C        0      0        2 
  15 chr15_21120940     AKia    T    C        0      0        2 
  15 chr15_21120940     AOna    T    C        0      0        2 
  15 chr15_21120940     ASom    T    C        0      0        2 
  15 chr15_21120940     HCab    T    C        0      0        2 
  15 chr15_21120940     HPrz    T    C        0      0        2 
  15 chr15_21120940     ZBoe    T    C      0.5      1        2 
  15 chr15_21120940     ZGre    T    C        0      0        2 
  15 chr15_21120940     ZHar    T    C        0      0        2 
  15 chr15_21120940   Sample    T    C        0      0        2 
  15 chr15_21134093     AAsi    T    C        0      0        2 
  15 chr15_21134093     AKia    T    C        0      0        2 
  15 chr15_21134093     AOna    T    C        0      0        2 
  15 chr15_21134093     ASom    T    C        0      0        2 
  15 chr15_21134093     HCab    T    C        1      2        2 
  15 chr15_21134093     HPrz    T    C        1      2        2 
  15 chr15_21134093     ZBoe    T    C        0      0        2 
  15 chr15_21134093     ZGre    T    C        0      0        2 
  15 chr15_21134093     ZHar    T    C        0      0        2 
  15 chr15_21134093   Sample    T    C        1      2        2 
  15 chr15_21140912     AAsi    T    C        0      0        2 
  15 chr15_21140912     AKia    T    C        1      2        2 
  15 chr15_21140912     AOna    T    C        1      2        2 
  15 chr15_21140912     ASom    T    C        0      0        2 
  15 chr15_21140912     HCab    T    C        0      0        2 
  15 chr15_21140912     HPrz    T    C        0      0        2 
  15 chr15_21140912     ZBoe    T    C        0      0        2 
  15 chr15_21140912     ZGre    T    C        0      0        2 
  15 chr15_21140912     ZHar    T    C        0      0        2 
  15 chr15_21140912   Sample    T    C        0      0        2 
  15 chr15_21149811     AAsi    C    A        0      0        2 
  15 chr15_21149811     AKia    C    A        0      0        2 
  15 chr15_21149811     AOna    C    A        0      0        2 
  15 chr15_21149811     ASom    C    A        0      0        2 
  15 chr15_21149811     HCab    C    A        1      2        2 
  15 chr15_21149811     HPrz    C    A        1      2        2 
  15 chr15_21149811     ZBoe    C    A        0      0        2 
  15 chr15_21149811     ZGre    C    A        0      0        2 
  15 chr15_21149811     ZHar    C    A        0      0        2 
  15 chr15_21149811   Sample    C    A        1      2        2 
  15 chr15_21149958     AAsi    G    A        0      0        2 
  15 chr15_21149958     AKia    G    A        0      0        2 
  15 chr15_21149958     AOna    G    A        0      0        2 
  15 chr15_21149958     ASom    G    A        0      0        2 
  15 chr15_21149958     HCab    G    A        1      2        2 
  15 chr15_21149958     HPrz    G    A        1      2        2 
  15 chr15_21149958     ZBoe    G    A        0      0        2 
  15 chr15_21149958     ZGre    G    A        0      0        2 
  15 chr15_21149958     ZHar    G    A        0      0        2 
  15 chr15_21149958   Sample    G    A        1      2        2 
  15 chr15_21150474     AAsi    G    T        0      0        2 
  15 chr15_21150474     AKia    G    T        0      0        2 
  15 chr15_21150474     AOna    G    T        0      0        2 
  15 chr15_21150474     ASom    G    T        0      0        2 
  15 chr15_21150474     HCab    G    T        1      2        2 
  15 chr15_21150474     HPrz    G    T        1      2        2 
  15 chr15_21150474     ZBoe    G    T        0      0        2 
  15 chr15_21150474     ZGre    G    T        0      0        2 
  15 chr15_21150474     ZHar    G    T        0      0        2 
  15 chr15_21150474   Sample    G    T        1      2        2 
  15 chr15_21153031     AAsi    A    G        0      0        2 
  15 chr15_21153031     AKia    A    G        0      0        2 
  15 chr15_21153031     AOna    A    G        0      0        2 
  15 chr15_21153031     ASom    A    G        0      0        2 
  15 chr15_21153031     HCab    A    G        0      0        2 
  15 chr15_21153031     HPrz    A    G        0      0        2 
  15 chr15_21153031     ZBoe    A    G      0.5      1        2 
  15 chr15_21153031     ZGre    A    G        0      0        2 
  15 chr15_21153031     ZHar    A    G        0      0        2 
  15 chr15_21153031   Sample    A    G        0      0        2 
  15 chr15_21153175     AAsi    T    G        0      0        2 
  15 chr15_21153175     AKia    T    G        0      0        2 
  15 chr15_21153175     AOna    T    G        0      0        2 
  15 chr15_21153175     ASom    T    G        0      0        2 
  15 chr15_21153175     HCab    T    G        0      0        2 
  15 chr15_21153175     HPrz    T    G        0      0        2 
  15 chr15_21153175     ZBoe    T    G        0      0        2 
  15 chr15_21153175     ZGre    T    G        0      0        2 
  15 chr15_21153175     ZHar    T    G      0.5      1        2 
  15 chr15_21153175   Sample    T    G        0      0        2 
  15 chr15_21159460     AAsi    T    C        0      0        2 
  15 chr15_21159460     AKia    T    C        0      0        2 
  15 chr15_21159460     AOna    T    C        0      0        2 
  15 chr15_21159460     ASom    T    C        0      0        2 
  15 chr15_21159460     HCab    T    C      0.5      1        2 
  15 chr15_21159460     HPrz    T    C      0.5      1        2 
  15 chr15_21159460     ZBoe    T    C        0      0        2 
  15 chr15_21159460     ZGre    T    C        0      0        2 
  15 chr15_21159460     ZHar    T    C        0      0        2 
  15 chr15_21159460   Sample    T    C        1      2        2 
  15 chr15_21169551     AAsi    C    G        0      0        2 
  15 chr15_21169551     AKia    C    G        0      0        2 
  15 chr15_21169551     AOna    C    G        0      0        2 
  15 chr15_21169551     ASom    C    G        0      0        2 
  15 chr15_21169551     HCab    C    G        0      0        2 
  15 chr15_21169551     HPrz    C    G        0      0        2 
  15 chr15_21169551     ZBoe    C    G        0      0        2 
  15 chr15_21169551     ZGre    C    G        1      2        2 
  15 chr15_21169551     ZHar    C    G        0      0        2 
  15 chr15_21169551   Sample    C    G        0      0        2 
  15 chr15_21170135     AAsi    G    C        0      0        2 
  15 chr15_21170135     AKia    G    C        1      2        2 
  15 chr15_21170135     AOna    G    C      0.5      1        2 
  15 chr15_21170135     ASom    G    C        0      0        2 
  15 chr15_21170135     HCab    G    C        1      2        2 
  15 chr15_21170135     HPrz    G    C        1      2        2 
  15 chr15_21170135     ZBoe    G    C        0      0        2 
  15 chr15_21170135     ZGre    G    C        0      0        2 
  15 chr15_21170135     ZHar    G    C        0      0        2 
  15 chr15_21170135   Sample    G    C        1      2        2 
  15 chr15_21174526     AAsi    T    C        0      0        2 
  15 chr15_21174526     AKia    T    C        0      0        2 
  15 chr15_21174526     AOna    T    C        0      0        2 
  15 chr15_21174526     ASom    T    C        0      0        2 
  15 chr15_21174526     HCab    T    C        0      0        2 
  15 chr15_21174526     HPrz    T    C      0.5      1        2 
  15 chr15_21174526     ZBoe    T    C        0      0        2 
  15 chr15_21174526     ZGre    T    C        0      0        2 
  15 chr15_21174526     ZHar    T    C        0      0        2 
  15 chr15_21174526   Sample    T    C        0      0        2 
  15 chr15_21177836     AAsi    A    G        0      0        2 
  15 chr15_21177836     AKia    A    G        0      0        2 
  15 chr15_21177836     AOna    A    G      0.5      1        2 
  15 chr15_21177836     ASom    A    G        0      0        2 
  15 chr15_21177836     HCab    A    G        0      0        2 
  15 chr15_21177836     HPrz    A    G        0      0        2 
  15 chr15_21177836     ZBoe    A    G        0      0        2 
  15 chr15_21177836     ZGre    A    G        0      0        2 
  15 chr15_21177836     ZHar    A    G        0      0        2 
  15 chr15_21177836   Sample    A    G        0      0        2 
  15 chr15_21184279     AAsi    T    C        0      0        2 
  15 chr15_21184279     AKia    T    C        0      0        2 
  15 chr15_21184279     AOna    T    C        0      0        2 
  15 chr15_21184279     ASom    T    C        0      0        2 
  15 chr15_21184279     HCab    T    C        1      2        2 
  15 chr15_21184279     HPrz    T    C      0.5      1        2 
  15 chr15_21184279     ZBoe    T    C        0      0        2 
  15 chr15_21184279     ZGre    T    C        0      0        2 
  15 chr15_21184279     ZHar    T    C        0      0        2 
  15 chr15_21184279   Sample    T    C        1      2        2 
  15 chr15_21199891     AAsi    A    T        0      0        2 
  15 chr15_21199891     AKia    A    T        0      0        2 
  15 chr15_21199891     AOna    A    T        0      0        2 
  15 chr15_21199891     ASom    A    T        0      0        2 
  15 chr15_21199891     HCab    A    T        1      2        2 
  15 chr15_21199891     HPrz    A    T        1      2        2 
  15 chr15_21199891     ZBoe    A    T        0      0        2 
  15 chr15_21199891     ZGre    A    T        0      0        2 
  15 chr15_21199891     ZHar    A    T        0      0        2 
  15 chr15_21199891   Sample    A    T        1      2        2 
  15 chr15_21201033     AAsi    C    A        0      0        2 
  15 chr15_21201033     AKia    C    A        0      0        2 
  15 chr15_21201033     AOna    C    A        0      0        2 
  15 chr15_21201033     ASom    C    A        0      0        2 
  15 chr15_21201033     HCab    C    A        1      2        2 
  15 chr15_21201033     HPrz    C    A        1      2        2 
  15 chr15_21201033     ZBoe    C    A        0      0        2 
  15 chr15_21201033     ZGre    C    A        0      0        2 
  15 chr15_21201033     ZHar    C    A        0      0        2 
  15 chr15_21201033   Sample    C    A        1      2        2 
  15 chr15_21211905     AAsi    C    T        0      0        2 
  15 chr15_21211905     AKia    C    T        0      0        2 
  15 chr15_21211905     AOna    C    T        0      0        2 
  15 chr15_21211905     ASom    C    T      0.5      1        2 
  15 chr15_21211905     HCab    C    T        0      0        2 
  15 chr15_21211905     HPrz    C    T        0      0        2 
  15 chr15_21211905     ZBoe    C    T        0      0        2 
  15 chr15_21211905     ZGre    C    T        0      0        2 
  15 chr15_21211905     ZHar    C    T        0      0        2 
  15 chr15_21211905   Sample    C    T        0      0        2 
  15 chr15_21234172     AAsi    A    C        0      0        2 
  15 chr15_21234172     AKia    A    C        1      2        2 
  15 chr15_21234172     AOna    A    C        0      0        2 
  15 chr15_21234172     ASom    A    C        0      0        2 
  15 chr15_21234172     HCab    A    C        0      0        2 
  15 chr15_21234172     HPrz    A    C        0      0        2 
  15 chr15_21234172     ZBoe    A    C        0      0        2 
  15 chr15_21234172     ZGre    A    C        0      0        2 
  15 chr15_21234172     ZHar    A    C        0      0        2 
  15 chr15_21234172   Sample    A    C        0      0        2 
  15 chr15_21235378     AAsi    G    T      0.5      1        2 
  15 chr15_21235378     AKia    G    T        0      0        2 
  15 chr15_21235378     AOna    G    T        0      0        2 
  15 chr15_21235378     ASom    G    T        0      0        2 
  15 chr15_21235378     HCab    G    T        0      0        2 
  15 chr15_21235378     HPrz    G    T        0      0        2 
  15 chr15_21235378     ZBoe    G    T        0      0        2 
  15 chr15_21235378     ZGre    G    T        0      0        2 
  15 chr15_21235378     ZHar    G    T        0      0        2 
  15 chr15_21235378   Sample    G    T        0      0        2 
  15 chr15_21239761     AAsi    C    T        0      0        2 
  15 chr15_21239761     AKia    C    T        0      0        2 
  15 chr15_21239761     AOna    C    T        1      2        2 
  15 chr15_21239761     ASom    C    T        0      0        2 
  15 chr15_21239761     HCab    C    T        1      2        2 
  15 chr15_21239761     HPrz    C    T        1      2        2 
  15 chr15_21239761     ZBoe    C    T        0      0        2 
  15 chr15_21239761     ZGre    C    T        0      0        2 
  15 chr15_21239761     ZHar    C    T        0      0        2 
  15 chr15_21239761   Sample    C    T        1      2        2 
  15 chr15_21245074     AAsi    T    A        0      0        2 
  15 chr15_21245074     AKia    T    A        0      0        2 
  15 chr15_21245074     AOna    T    A        0      0        2 
  15 chr15_21245074     ASom    T    A        0      0        2 
  15 chr15_21245074     HCab    T    A      0.5      1        2 
  15 chr15_21245074     HPrz    T    A        0      0        2 
  15 chr15_21245074     ZBoe    T    A        0      0        2 
  15 chr15_21245074     ZGre    T    A        0      0        2 
  15 chr15_21245074     ZHar    T    A        0      0        2 
  15 chr15_21245074   Sample    T    A        0      0        2 
  15 chr15_21251056     AAsi    G    A        0      0        2 
  15 chr15_21251056     AKia    G    A        1      2        2 
  15 chr15_21251056     AOna    G    A        0      0        2 
  15 chr15_21251056     ASom    G    A        0      0        2 
  15 chr15_21251056     HCab    G    A        0      0        2 
  15 chr15_21251056     HPrz    G    A        0      0        2 
  15 chr15_21251056     ZBoe    G    A        0      0        2 
  15 chr15_21251056     ZGre    G    A        0      0        2 
  15 chr15_21251056     ZHar    G    A        0      0        2 
  15 chr15_21251056   Sample    G    A        0      0        2 
  15 chr15_21251223     AAsi    A    G        0      0        2 
  15 chr15_21251223     AKia    A    G        0      0        2 
  15 chr15_21251223     AOna    A    G      0.5      1        2 
  15 chr15_21251223     ASom    A    G        0      0        2 
  15 chr15_21251223     HCab    A    G        0      0        2 
  15 chr15_21251223     HPrz    A    G        0      0        2 
  15 chr15_21251223     ZBoe    A    G        0      0        2 
  15 chr15_21251223     ZGre    A    G        1      2        2 
  15 chr15_21251223     ZHar    A    G        0      0        2 
  15 chr15_21251223   Sample    A    G        0      0        2 
  15 chr15_21252483     AAsi    T    C        0      0        2 
  15 chr15_21252483     AKia    T    C        0      0        2 
  15 chr15_21252483     AOna    T    C        0      0        2 
  15 chr15_21252483     ASom    T    C      0.5      1        2 
  15 chr15_21252483     HCab    T    C        0      0        2 
  15 chr15_21252483     HPrz    T    C        0      0        2 
  15 chr15_21252483     ZBoe    T    C        0      0        2 
  15 chr15_21252483     ZGre    T    C        0      0        2 
  15 chr15_21252483     ZHar    T    C        0      0        2 
  15 chr15_21252483   Sample    T    C        0      0        2 
  15 chr15_21255649     AAsi    T    G        0      0        2 
  15 chr15_21255649     AKia    T    G        0      0        2 
  15 chr15_21255649     AOna    T    G        0      0        2 
  15 chr15_21255649     ASom    T    G        0      0        2 
  15 chr15_21255649     HCab    T    G        0      0        2 
  15 chr15_21255649     HPrz    T    G        0      0        2 
  15 chr15_21255649     ZBoe    T    G      0.5      1        2 
  15 chr15_21255649     ZGre    T    G        0      0        2 
  15 chr15_21255649     ZHar    T    G        0      0        2 
  15 chr15_21255649   Sample    T    G        0      0        2 
  15 chr15_21258437     AAsi    C    A        1      2        2 
  15 chr15_21258437     AKia    C    A        0      0        2 
  15 chr15_21258437     AOna    C    A        0      0        2 
  15 chr15_21258437     ASom    C    A        1      2        2 
  15 chr15_21258437     HCab    C    A        0      0        2 
  15 chr15_21258437     HPrz    C    A        0      0        2 
  15 chr15_21258437     ZBoe    C    A        0      0        2 
  15 chr15_21258437     ZGre    C    A        0      0        2 
  15 chr15_21258437     ZHar    C    A        0      0        2 
  15 chr15_21258437   Sample    C    A        0      0        2 
  15 chr15_21262842     AAsi    C    G        1      2        2 
  15 chr15_21262842     AKia    C    G        0      0        2 
  15 chr15_21262842     AOna    C    G        0      0        2 
  15 chr15_21262842     ASom    C    G        0      0        2 
  15 chr15_21262842     HCab    C    G        0      0        2 
  15 chr15_21262842     HPrz    C    G        0      0        2 
  15 chr15_21262842     ZBoe    C    G        0      0        2 
  15 chr15_21262842     ZGre    C    G        0      0        2 
  15 chr15_21262842     ZHar    C    G        0      0        2 
  15 chr15_21262842   Sample    C    G        0      0        2 
  15 chr15_21272856     AAsi    C    A        0      0        2 
  15 chr15_21272856     AKia    C    A        0      0        2 
  15 chr15_21272856     AOna    C    A        0      0        2 
  15 chr15_21272856     ASom    C    A      0.5      1        2 
  15 chr15_21272856     HCab    C    A        0      0        2 
  15 chr15_21272856     HPrz    C    A        0      0        2 
  15 chr15_21272856     ZBoe    C    A        0      0        2 
  15 chr15_21272856     ZGre    C    A        0      0        2 
  15 chr15_21272856     ZHar    C    A        0      0        2 
  15 chr15_21272856   Sample    C    A        0      0        2 
  15 chr15_21284014     AAsi    G    T        0      0        2 
  15 chr15_21284014     AKia    G    T        0      0        2 
  15 chr15_21284014     AOna    G    T        0      0        2 
  15 chr15_21284014     ASom    G    T        0      0        2 
  15 chr15_21284014     HCab    G    T        0      0        2 
  15 chr15_21284014     HPrz    G    T        0      0        2 
  15 chr15_21284014     ZBoe    G    T        1      2        2 
  15 chr15_21284014     ZGre    G    T        1      2        2 
  15 chr15_21284014     ZHar    G    T        0      0        2 
  15 chr15_21284014   Sample    G    T        0      0        2 
  15 chr15_21290514     AAsi    A    G        0      0        2 
  15 chr15_21290514     AKia    A    G        0      0        2 
  15 chr15_21290514     AOna    A    G        0      0        2 
  15 chr15_21290514     ASom    A    G        0      0        2 
  15 chr15_21290514     HCab    A    G        0      0        2 
  15 chr15_21290514     HPrz    A    G        0      0        2 
  15 chr15_21290514     ZBoe    A    G        1      2        2 
  15 chr15_21290514     ZGre    A    G        1      2        2 
  15 chr15_21290514     ZHar    A    G        1      2        2 
  15 chr15_21290514   Sample    A    G        0      0        2 
  15 chr15_21292914     AAsi    A    G        0      0        2 
  15 chr15_21292914     AKia    A    G        0      0        2 
  15 chr15_21292914     AOna    A    G        0      0        2 
  15 chr15_21292914     ASom    A    G        0      0        2 
  15 chr15_21292914     HCab    A    G        0      0        2 
  15 chr15_21292914     HPrz    A    G        0      0        2 
  15 chr15_21292914     ZBoe    A    G      0.5      1        2 
  15 chr15_21292914     ZGre    A    G        0      0        2 
  15 chr15_21292914     ZHar    A    G        0      0        2 
  15 chr15_21292914   Sample    A    G        0      0        2 
  15 chr15_21297558     AAsi    G    A        0      0        2 
  15 chr15_21297558     AKia    G    A        0      0        2 
  15 chr15_21297558     AOna    G    A        0      0        2 
  15 chr15_21297558     ASom    G    A        0      0        2 
  15 chr15_21297558     HCab    G    A        0      0        2 
  15 chr15_21297558     HPrz    G    A        0      0        2 
  15 chr15_21297558     ZBoe    G    A      0.5      1        2 
  15 chr15_21297558     ZGre    G    A        1      2        2 
  15 chr15_21297558     ZHar    G    A        0      0        2 
  15 chr15_21297558   Sample    G    A        0      0        2 
  15 chr15_21298120     AAsi    C    T        0      0        2 
  15 chr15_21298120     AKia    C    T        0      0        2 
  15 chr15_21298120     AOna    C    T        0      0        2 
  15 chr15_21298120     ASom    C    T        0      0        2 
  15 chr15_21298120     HCab    C    T      0.5      1        2 
  15 chr15_21298120     HPrz    C    T        0      0        2 
  15 chr15_21298120     ZBoe    C    T        0      0        2 
  15 chr15_21298120     ZGre    C    T        0      0        2 
  15 chr15_21298120     ZHar    C    T        0      0        2 
  15 chr15_21298120   Sample    C    T        0      0        2 
  15 chr15_21298429     AAsi    T    C        0      0        2 
  15 chr15_21298429     AKia    T    C        0      0        2 
  15 chr15_21298429     AOna    T    C        0      0        2 
  15 chr15_21298429     ASom    T    C        0      0        2 
  15 chr15_21298429     HCab    T    C        0      0        2 
  15 chr15_21298429     HPrz    T    C        0      0        2 
  15 chr15_21298429     ZBoe    T    C        0      0        2 
  15 chr15_21298429     ZGre    T    C        0      0        2 
  15 chr15_21298429     ZHar    T    C      0.5      1        2 
  15 chr15_21298429   Sample    T    C        0      0        2 
  15 chr15_21311962     AAsi    C    T        0      0        2 
  15 chr15_21311962     AKia    C    T        0      0        2 
  15 chr15_21311962     AOna    C    T        0      0        2 
  15 chr15_21311962     ASom    C    T      0.5      1        2 
  15 chr15_21311962     HCab    C    T        0      0        2 
  15 chr15_21311962     HPrz    C    T        0      0        2 
  15 chr15_21311962     ZBoe    C    T        0      0        2 
  15 chr15_21311962     ZGre    C    T        0      0        2 
  15 chr15_21311962     ZHar    C    T        0      0        2 
  15 chr15_21311962   Sample    C    T        0      0        2 
  15 chr15_21318755     AAsi    G    A        0      0        2 
  15 chr15_21318755     AKia    G    A        0      0        2 
  15 chr15_21318755     AOna    G    A        0      0        2 
  15 chr15_21318755     ASom    G    A        0      0        2 
  15 chr15_21318755     HCab    G    A        0      0        2 
  15 chr15_21318755     HPrz    G    A        0      0        2 
  15 chr15_21318755     ZBoe    G    A        1      2        2 
  15 chr15_21318755     ZGre    G    A        0      0        2 
  15 chr15_21318755     ZHar    G    A        0      0        2 
  15 chr15_21318755   Sample    G    A        0      0        2 
  15 chr15_21319560     AAsi    C    T        0      0        2 
  15 chr15_21319560     AKia    C    T        0      0        2 
  15 chr15_21319560     AOna    C    T        0      0        2 
  15 chr15_21319560     ASom    C    T        0      0        2 
  15 chr15_21319560     HCab    C    T        0      0        2 
  15 chr15_21319560     HPrz    C    T        0      0        2 
  15 chr15_21319560     ZBoe    C    T      0.5      1        2 
  15 chr15_21319560     ZGre    C    T        0      0        2 
  15 chr15_21319560     ZHar    C    T        0      0        2 
  15 chr15_21319560   Sample    C    T        0      0        2 
  15 chr15_21324680     AAsi    T    C        0      0        2 
  15 chr15_21324680     AKia    T    C        0      0        2 
  15 chr15_21324680     AOna    T    C        0      0        2 
  15 chr15_21324680     ASom    T    C        0      0        2 
  15 chr15_21324680     HCab    T    C        0      0        2 
  15 chr15_21324680     HPrz    T    C        0      0        2 
  15 chr15_21324680     ZBoe    T    C        0      0        2 
  15 chr15_21324680     ZGre    T    C        0      0        2 
  15 chr15_21324680     ZHar    T    C        1      2        2 
  15 chr15_21324680   Sample    T    C        0      0        2 
  15 chr15_21331015     AAsi    C    T        0      0        2 
  15 chr15_21331015     AKia    C    T        0      0        2 
  15 chr15_21331015     AOna    C    T        0      0        2 
  15 chr15_21331015     ASom    C    T        0      0        2 
  15 chr15_21331015     HCab    C    T        0      0        2 
  15 chr15_21331015     HPrz    C    T        0      0        2 
  15 chr15_21331015     ZBoe    C    T      0.5      1        2 
  15 chr15_21331015     ZGre    C    T        0      0        2 
  15 chr15_21331015     ZHar    C    T        0      0        2 
  15 chr15_21331015   Sample    C    T        0      0        2 
  15 chr15_21333222     AAsi    G    T        0      0        2 
  15 chr15_21333222     AKia    G    T        0      0        2 
  15 chr15_21333222     AOna    G    T        0      0        2 
  15 chr15_21333222     ASom    G    T        0      0        2 
  15 chr15_21333222     HCab    G    T      0.5      1        2 
  15 chr15_21333222     HPrz    G    T      0.5      1        2 
  15 chr15_21333222     ZBoe    G    T        0      0        2 
  15 chr15_21333222     ZGre    G    T        0      0        2 
  15 chr15_21333222     ZHar    G    T        0      0        2 
  15 chr15_21333222   Sample    G    T        0      0        2 
  15 chr15_21335654     AAsi    G    A        0      0        2 
  15 chr15_21335654     AKia    G    A        0      0        2 
  15 chr15_21335654     AOna    G    A        0      0        2 
  15 chr15_21335654     ASom    G    A        0      0        2 
  15 chr15_21335654     HCab    G    A        0      0        2 
  15 chr15_21335654     HPrz    G    A        0      0        2 
  15 chr15_21335654     ZBoe    G    A        0      0        2 
  15 chr15_21335654     ZGre    G    A        1      2        2 
  15 chr15_21335654     ZHar    G    A        0      0        2 
  15 chr15_21335654   Sample    G    A        0      0        2 
  15 chr15_21347063     AAsi    G    A        0      0        2 
  15 chr15_21347063     AKia    G    A        0      0        2 
  15 chr15_21347063     AOna    G    A        0      0        2 
  15 chr15_21347063     ASom    G    A        0      0        2 
  15 chr15_21347063     HCab    G    A        1      2        2 
  15 chr15_21347063     HPrz    G    A        1      2        2 
  15 chr15_21347063     ZBoe    G    A        0      0        2 
  15 chr15_21347063     ZGre    G    A        0      0        2 
  15 chr15_21347063     ZHar    G    A        0      0        2 
  15 chr15_21347063   Sample    G    A        1      2        2 
  15 chr15_21347572     AAsi    G    A        0      0        2 
  15 chr15_21347572     AKia    G    A        0      0        2 
  15 chr15_21347572     AOna    G    A        0      0        2 
  15 chr15_21347572     ASom    G    A        0      0        2 
  15 chr15_21347572     HCab    G    A        0      0        2 
  15 chr15_21347572     HPrz    G    A        0      0        2 
  15 chr15_21347572     ZBoe    G    A      0.5      1        2 
  15 chr15_21347572     ZGre    G    A        0      0        2 
  15 chr15_21347572     ZHar    G    A        0      0        2 
  15 chr15_21347572   Sample    G    A        0      0        2 
  15 chr15_21349314     AAsi    T    C        0      0        2 
  15 chr15_21349314     AKia    T    C      0.5      1        2 
  15 chr15_21349314     AOna    T    C        0      0        2 
  15 chr15_21349314     ASom    T    C        0      0        2 
  15 chr15_21349314     HCab    T    C        0      0        2 
  15 chr15_21349314     HPrz    T    C        0      0        2 
  15 chr15_21349314     ZBoe    T    C        0      0        2 
  15 chr15_21349314     ZGre    T    C        0      0        2 
  15 chr15_21349314     ZHar    T    C        0      0        2 
  15 chr15_21349314   Sample    T    C        0      0        2 
  15 chr15_21360348     AAsi    C    T        0      0        2 
  15 chr15_21360348     AKia    C    T        0      0        2 
  15 chr15_21360348     AOna    C    T        0      0        2 
  15 chr15_21360348     ASom    C    T        0      0        2 
  15 chr15_21360348     HCab    C    T        0      0        2 
  15 chr15_21360348     HPrz    C    T        0      0        2 
  15 chr15_21360348     ZBoe    C    T        0      0        2 
  15 chr15_21360348     ZGre    C    T        1      2        2 
  15 chr15_21360348     ZHar    C    T        0      0        2 
  15 chr15_21360348   Sample    C    T        0      0        2 
  15 chr15_21364151     AAsi    G    A        1      2        2 
  15 chr15_21364151     AKia    G    A        0      0        2 
  15 chr15_21364151     AOna    G    A        0      0        2 
  15 chr15_21364151     ASom    G    A        1      2        2 
  15 chr15_21364151     HCab    G    A        0      0        2 
  15 chr15_21364151     HPrz    G    A        0      0        2 
  15 chr15_21364151     ZBoe    G    A        0      0        2 
  15 chr15_21364151     ZGre    G    A        0      0        2 
  15 chr15_21364151     ZHar    G    A        0      0        2 
  15 chr15_21364151   Sample    G    A        0      0        2 
  15 chr15_21378348     AAsi    T    C        0      0        2 
  15 chr15_21378348     AKia    T    C        0      0        2 
  15 chr15_21378348     AOna    T    C        0      0        2 
  15 chr15_21378348     ASom    T    C        0      0        2 
  15 chr15_21378348     HCab    T    C        0      0        2 
  15 chr15_21378348     HPrz    T    C        0      0        2 
  15 chr15_21378348     ZBoe    T    C        0      0        2 
  15 chr15_21378348     ZGre    T    C        0      0        2 
  15 chr15_21378348     ZHar    T    C      0.5      1        2 
  15 chr15_21378348   Sample    T    C        0      0        2 
  15 chr15_21386816     AAsi    G    A        0      0        2 
  15 chr15_21386816     AKia    G    A        0      0        2 
  15 chr15_21386816     AOna    G    A        0      0        2 
  15 chr15_21386816     ASom    G    A        0      0        2 
  15 chr15_21386816     HCab    G    A        1      2        2 
  15 chr15_21386816     HPrz    G    A        1      2        2 
  15 chr15_21386816     ZBoe    G    A        0      0        2 
  15 chr15_21386816     ZGre    G    A        0      0        2 
  15 chr15_21386816     ZHar    G    A        0      0        2 
  15 chr15_21386816   Sample    G    A        1      2        2 
  15 chr15_21396692     AAsi    A    T        0      0        2 
  15 chr15_21396692     AKia    A    T        0      0        2 
  15 chr15_21396692     AOna    A    T        0      0        2 
  15 chr15_21396692     ASom    A    T        0      0        2 
  15 chr15_21396692     HCab    A    T      0.5      1        2 
  15 chr15_21396692     HPrz    A    T      0.5      1        2 
  15 chr15_21396692     ZBoe    A    T        0      0        2 
  15 chr15_21396692     ZGre    A    T        0      0        2 
  15 chr15_21396692     ZHar    A    T        0      0        2 
  15 chr15_21396692   Sample    A    T        0      0        2 
  15 chr15_21402252     AAsi    T    C        0      0        2 
  15 chr15_21402252     AKia    T    C        0      0        2 
  15 chr15_21402252     AOna    T    C        0      0        2 
  15 chr15_21402252     ASom    T    C        0      0        2 
  15 chr15_21402252     HCab    T    C        1      2        2 
  15 chr15_21402252     HPrz    T    C        1      2        2 
  15 chr15_21402252     ZBoe    T    C        0      0        2 
  15 chr15_21402252     ZGre    T    C        0      0        2 
  15 chr15_21402252     ZHar    T    C        0      0        2 
  15 chr15_21402252   Sample    T    C        1      2        2 
  15 chr15_21415061     AAsi    T    G        0      0        2 
  15 chr15_21415061     AKia    T    G        0      0        2 
  15 chr15_21415061     AOna    T    G        0      0        2 
  15 chr15_21415061     ASom    T    G        0      0        2 
  15 chr15_21415061     HCab    T    G        0      0        2 
  15 chr15_21415061     HPrz    T    G        0      0        2 
  15 chr15_21415061     ZBoe    T    G        0      0        2 
  15 chr15_21415061     ZGre    T    G        0      0        2 
  15 chr15_21415061     ZHar    T    G        1      2        2 
  15 chr15_21415061   Sample    T    G        0      0        2 
  15 chr15_21417165     AAsi    A    C        0      0        2 
  15 chr15_21417165     AKia    A    C        0      0        2 
  15 chr15_21417165     AOna    A    C        0      0        2 
  15 chr15_21417165     ASom    A    C        0      0        2 
  15 chr15_21417165     HCab    A    C        1      2        2 
  15 chr15_21417165     HPrz    A    C        1      2        2 
  15 chr15_21417165     ZBoe    A    C        0      0        2 
  15 chr15_21417165     ZGre    A    C        0      0        2 
  15 chr15_21417165     ZHar    A    C        0      0        2 
  15 chr15_21417165   Sample    A    C        1      2        2 
  15 chr15_21426775     AAsi    A    G        0      0        2 
  15 chr15_21426775     AKia    A    G        0      0        2 
  15 chr15_21426775     AOna    A    G        0      0        2 
  15 chr15_21426775     ASom    A    G        0      0        2 
  15 chr15_21426775     HCab    A    G        0      0        2 
  15 chr15_21426775     HPrz    A    G        0      0        2 
  15 chr15_21426775     ZBoe    A    G      0.5      1        2 
  15 chr15_21426775     ZGre    A    G        0      0        2 
  15 chr15_21426775     ZHar    A    G        0      0        2 
  15 chr15_21426775   Sample    A    G        0      0        2 
  15 chr15_21427090     AAsi    A    G        0      0        2 
  15 chr15_21427090     AKia    A    G        0      0        2 
  15 chr15_21427090     AOna    A    G        0      0        2 
  15 chr15_21427090     ASom    A    G      0.5      1        2 
  15 chr15_21427090     HCab    A    G        0      0        2 
  15 chr15_21427090     HPrz    A    G        0      0        2 
  15 chr15_21427090     ZBoe    A    G        0      0        2 
  15 chr15_21427090     ZGre    A    G        0      0        2 
  15 chr15_21427090     ZHar    A    G        0      0        2 
  15 chr15_21427090   Sample    A    G        0      0        2 
  15 chr15_21431692     AAsi    A    G        0      0        2 
  15 chr15_21431692     AKia    A    G        1      2        2 
  15 chr15_21431692     AOna    A    G        1      2        2 
  15 chr15_21431692     ASom    A    G        0      0        2 
  15 chr15_21431692     HCab    A    G        0      0        2 
  15 chr15_21431692     HPrz    A    G        0      0        2 
  15 chr15_21431692     ZBoe    A    G        0      0        2 
  15 chr15_21431692     ZGre    A    G        0      0        2 
  15 chr15_21431692     ZHar    A    G        0      0        2 
  15 chr15_21431692   Sample    A    G        1      2        2 
  15 chr15_21441247     AAsi    T    C      0.5      1        2 
  15 chr15_21441247     AKia    T    C        0      0        2 
  15 chr15_21441247     AOna    T    C        0      0        2 
  15 chr15_21441247     ASom    T    C        0      0        2 
  15 chr15_21441247     HCab    T    C        0      0        2 
  15 chr15_21441247     HPrz    T    C        0      0        2 
  15 chr15_21441247     ZBoe    T    C        0      0        2 
  15 chr15_21441247     ZGre    T    C        0      0        2 
  15 chr15_21441247     ZHar    T    C        0      0        2 
  15 chr15_21441247   Sample    T    C        0      0        2 
  15 chr15_21453698     AAsi    T    C      0.5      1        2 
  15 chr15_21453698     AKia    T    C        0      0        2 
  15 chr15_21453698     AOna    T    C        0      0        2 
  15 chr15_21453698     ASom    T    C        0      0        2 
  15 chr15_21453698     HCab    T    C        0      0        2 
  15 chr15_21453698     HPrz    T    C        0      0        2 
  15 chr15_21453698     ZBoe    T    C        0      0        2 
  15 chr15_21453698     ZGre    T    C        0      0        2 
  15 chr15_21453698     ZHar    T    C        0      0        2 
  15 chr15_21453698   Sample    T    C        0      0        2 
  15 chr15_21467236     AAsi    A    C        0      0        2 
  15 chr15_21467236     AKia    A    C        0      0        2 
  15 chr15_21467236     AOna    A    C        0      0        2 
  15 chr15_21467236     ASom    A    C        0      0        2 
  15 chr15_21467236     HCab    A    C        0      0        2 
  15 chr15_21467236     HPrz    A    C        0      0        2 
  15 chr15_21467236     ZBoe    A    C      0.5      1        2 
  15 chr15_21467236     ZGre    A    C        0      0        2 
  15 chr15_21467236     ZHar    A    C        0      0        2 
  15 chr15_21467236   Sample    A    C        0      0        2 
  15 chr15_21468867     AAsi    T    C        0      0        2 
  15 chr15_21468867     AKia    T    C        0      0        2 
  15 chr15_21468867     AOna    T    C        0      0        2 
  15 chr15_21468867     ASom    T    C        0      0        2 
  15 chr15_21468867     HCab    T    C        1      2        2 
  15 chr15_21468867     HPrz    T    C        0      0        2 
  15 chr15_21468867     ZBoe    T    C        0      0        2 
  15 chr15_21468867     ZGre    T    C        0      0        2 
  15 chr15_21468867     ZHar    T    C        0      0        2 
  15 chr15_21468867   Sample    T    C        0      0        2 
  15 chr15_21470568     AAsi    A    G        0      0        2 
  15 chr15_21470568     AKia    A    G        0      0        2 
  15 chr15_21470568     AOna    A    G        0      0        2 
  15 chr15_21470568     ASom    A    G        0      0        2 
  15 chr15_21470568     HCab    A    G        0      0        2 
  15 chr15_21470568     HPrz    A    G        0      0        2 
  15 chr15_21470568     ZBoe    A    G        0      0        2 
  15 chr15_21470568     ZGre    A    G      0.5      1        2 
  15 chr15_21470568     ZHar    A    G        0      0        2 
  15 chr15_21470568   Sample    A    G        0      0        2 
  15 chr15_21478973     AAsi    T    C        0      0        2 
  15 chr15_21478973     AKia    T    C        0      0        2 
  15 chr15_21478973     AOna    T    C        0      0        2 
  15 chr15_21478973     ASom    T    C        0      0        2 
  15 chr15_21478973     HCab    T    C        0      0        2 
  15 chr15_21478973     HPrz    T    C        0      0        2 
  15 chr15_21478973     ZBoe    T    C      0.5      1        2 
  15 chr15_21478973     ZGre    T    C        0      0        2 
  15 chr15_21478973     ZHar    T    C        0      0        2 
  15 chr15_21478973   Sample    T    C        0      0        2 
  15 chr15_21486502     AAsi    G    A        0      0        2 
  15 chr15_21486502     AKia    G    A        0      0        2 
  15 chr15_21486502     AOna    G    A        0      0        2 
  15 chr15_21486502     ASom    G    A      0.5      1        2 
  15 chr15_21486502     HCab    G    A        0      0        2 
  15 chr15_21486502     HPrz    G    A        0      0        2 
  15 chr15_21486502     ZBoe    G    A        0      0        2 
  15 chr15_21486502     ZGre    G    A        0      0        2 
  15 chr15_21486502     ZHar    G    A        0      0        2 
  15 chr15_21486502   Sample    G    A        0      0        2 
  15 chr15_21488358     AAsi    G    A        0      0        2 
  15 chr15_21488358     AKia    G    A        0      0        2 
  15 chr15_21488358     AOna    G    A        0      0        2 
  15 chr15_21488358     ASom    G    A        0      0        2 
  15 chr15_21488358     HCab    G    A        1      2        2 
  15 chr15_21488358     HPrz    G    A        1      2        2 
  15 chr15_21488358     ZBoe    G    A        0      0        2 
  15 chr15_21488358     ZGre    G    A        0      0        2 
  15 chr15_21488358     ZHar    G    A        0      0        2 
  15 chr15_21488358   Sample    G    A        1      2        2 
  15 chr15_21504265     AAsi    A    G        0      0        2 
  15 chr15_21504265     AKia    A    G        0      0        2 
  15 chr15_21504265     AOna    A    G        1      2        2 
  15 chr15_21504265     ASom    A    G        0      0        2 
  15 chr15_21504265     HCab    A    G        0      0        2 
  15 chr15_21504265     HPrz    A    G        0      0        2 
  15 chr15_21504265     ZBoe    A    G        0      0        2 
  15 chr15_21504265     ZGre    A    G        0      0        2 
  15 chr15_21504265     ZHar    A    G      0.5      1        2 
  15 chr15_21504265   Sample    A    G        0      0        2 
  15 chr15_21505903     AAsi    G    C        0      0        2 
  15 chr15_21505903     AKia    G    C        0      0        2 
  15 chr15_21505903     AOna    G    C        0      0        2 
  15 chr15_21505903     ASom    G    C        0      0        2 
  15 chr15_21505903     HCab    G    C        0      0        2 
  15 chr15_21505903     HPrz    G    C        0      0        2 
  15 chr15_21505903     ZBoe    G    C        0      0        2 
  15 chr15_21505903     ZGre    G    C        0      0        2 
  15 chr15_21505903     ZHar    G    C      0.5      1        2 
  15 chr15_21505903   Sample    G    C        0      0        2 
  15 chr15_21512386     AAsi    C    T        0      0        2 
  15 chr15_21512386     AKia    C    T        0      0        2 
  15 chr15_21512386     AOna    C    T        0      0        2 
  15 chr15_21512386     ASom    C    T        0      0        2 
  15 chr15_21512386     HCab    C    T        0      0        2 
  15 chr15_21512386     HPrz    C    T        0      0        2 
  15 chr15_21512386     ZBoe    C    T      0.5      1        2 
  15 chr15_21512386     ZGre    C    T        0      0        2 
  15 chr15_21512386     ZHar    C    T        0      0        2 
  15 chr15_21512386   Sample    C    T        0      0        2 
  15 chr15_21518773     AAsi    T    C        0      0        2 
  15 chr15_21518773     AKia    T    C        0      0        2 
  15 chr15_21518773     AOna    T    C        0      0        2 
  15 chr15_21518773     ASom    T    C        0      0        2 
  15 chr15_21518773     HCab    T    C        1      2        2 
  15 chr15_21518773     HPrz    T    C        1      2        2 
  15 chr15_21518773     ZBoe    T    C        0      0        2 
  15 chr15_21518773     ZGre    T    C        0      0        2 
  15 chr15_21518773     ZHar    T    C        0      0        2 
  15 chr15_21518773   Sample    T    C        1      2        2 
  15 chr15_21528046     AAsi    G    C        0      0        2 
  15 chr15_21528046     AKia    G    C        0      0        2 
  15 chr15_21528046     AOna    G    C      0.5      1        2 
  15 chr15_21528046     ASom    G    C        0      0        2 
  15 chr15_21528046     HCab    G    C        0      0        2 
  15 chr15_21528046     HPrz    G    C        0      0        2 
  15 chr15_21528046     ZBoe    G    C        0      0        2 
  15 chr15_21528046     ZGre    G    C        0      0        2 
  15 chr15_21528046     ZHar    G    C        0      0        2 
  15 chr15_21528046   Sample    G    C        0      0        2 
  15 chr15_21528223     AAsi    C    A        0      0        2 
  15 chr15_21528223     AKia    C    A        0      0        2 
  15 chr15_21528223     AOna    C    A        0      0        2 
  15 chr15_21528223     ASom    C    A        0      0        2 
  15 chr15_21528223     HCab    C    A        1      2        2 
  15 chr15_21528223     HPrz    C    A        1      2        2 
  15 chr15_21528223     ZBoe    C    A        0      0        2 
  15 chr15_21528223     ZGre    C    A        0      0        2 
  15 chr15_21528223     ZHar    C    A        0      0        2 
  15 chr15_21528223   Sample    C    A        1      2        2 
  15 chr15_21533721     AAsi    C    A        0      0        2 
  15 chr15_21533721     AKia    C    A        0      0        2 
  15 chr15_21533721     AOna    C    A        0      0        2 
  15 chr15_21533721     ASom    C    A        0      0        2 
  15 chr15_21533721     HCab    C    A        1      2        2 
  15 chr15_21533721     HPrz    C    A        1      2        2 
  15 chr15_21533721     ZBoe    C    A        0      0        2 
  15 chr15_21533721     ZGre    C    A        0      0        2 
  15 chr15_21533721     ZHar    C    A        0      0        2 
  15 chr15_21533721   Sample    C    A        1      2        2 
  15 chr15_21540926     AAsi    T    C        0      0        2 
  15 chr15_21540926     AKia    T    C        0      0        2 
  15 chr15_21540926     AOna    T    C        0      0        2 
  15 chr15_21540926     ASom    T    C        0      0        2 
  15 chr15_21540926     HCab    T    C        0      0        2 
  15 chr15_21540926     HPrz    T    C        0      0        2 
  15 chr15_21540926     ZBoe    T    C        0      0        2 
  15 chr15_21540926     ZGre    T    C        0      0        2 
  15 chr15_21540926     ZHar    T    C        1      2        2 
  15 chr15_21540926   Sample    T    C        0      0        2 
  15 chr15_21543337     AAsi    C    T        0      0        2 
  15 chr15_21543337     AKia    C    T        0      0        2 
  15 chr15_21543337     AOna    C    T        0      0        2 
  15 chr15_21543337     ASom    C    T        0      0        2 
  15 chr15_21543337     HCab    C    T        0      0        2 
  15 chr15_21543337     HPrz    C    T      0.5      1        2 
  15 chr15_21543337     ZBoe    C    T        0      0        2 
  15 chr15_21543337     ZGre    C    T        0      0        2 
  15 chr15_21543337     ZHar    C    T        0      0        2 
  15 chr15_21543337   Sample    C    T        0      0        2 
  15 chr15_21544162     AAsi    T    C        0      0        2 
  15 chr15_21544162     AKia    T    C        0      0        2 
  15 chr15_21544162     AOna    T    C        0      0        2 
  15 chr15_21544162     ASom    T    C        0      0        2 
  15 chr15_21544162     HCab    T    C        1      2        2 
  15 chr15_21544162     HPrz    T    C        1      2        2 
  15 chr15_21544162     ZBoe    T    C        0      0        2 
  15 chr15_21544162     ZGre    T    C        0      0        2 
  15 chr15_21544162     ZHar    T    C        0      0        2 
  15 chr15_21544162   Sample    T    C        1      2        2 
  15 chr15_21545987     AAsi    C    T        0      0        2 
  15 chr15_21545987     AKia    C    T        0      0        2 
  15 chr15_21545987     AOna    C    T        0      0        2 
  15 chr15_21545987     ASom    C    T        0      0        2 
  15 chr15_21545987     HCab    C    T        1      2        2 
  15 chr15_21545987     HPrz    C    T        1      2        2 
  15 chr15_21545987     ZBoe    C    T        0      0        2 
  15 chr15_21545987     ZGre    C    T        0      0        2 
  15 chr15_21545987     ZHar    C    T        0      0        2 
  15 chr15_21545987   Sample    C    T        1      2        2 
  15 chr15_21548637     AAsi    A    C        0      0        2 
  15 chr15_21548637     AKia    A    C        0      0        2 
  15 chr15_21548637     AOna    A    C        0      0        2 
  15 chr15_21548637     ASom    A    C        0      0        2 
  15 chr15_21548637     HCab    A    C        1      2        2 
  15 chr15_21548637     HPrz    A    C        1      2        2 
  15 chr15_21548637     ZBoe    A    C        0      0        2 
  15 chr15_21548637     ZGre    A    C        0      0        2 
  15 chr15_21548637     ZHar    A    C        0      0        2 
  15 chr15_21548637   Sample    A    C        1      2        2 
  15 chr15_21551664     AAsi    T    C        0      0        2 
  15 chr15_21551664     AKia    T    C        1      2        2 
  15 chr15_21551664     AOna    T    C        0      0        2 
  15 chr15_21551664     ASom    T    C        0      0        2 
  15 chr15_21551664     HCab    T    C        0      0        2 
  15 chr15_21551664     HPrz    T    C        0      0        2 
  15 chr15_21551664     ZBoe    T    C        0      0        2 
  15 chr15_21551664     ZGre    T    C        0      0        2 
  15 chr15_21551664     ZHar    T    C        0      0        2 
  15 chr15_21551664   Sample    T    C        0      0        2 
  15 chr15_21558198     AAsi    T    C        0      0        2 
  15 chr15_21558198     AKia    T    C        0      0        2 
  15 chr15_21558198     AOna    T    C        0      0        2 
  15 chr15_21558198     ASom    T    C        0      0        2 
  15 chr15_21558198     HCab    T    C        0      0        2 
  15 chr15_21558198     HPrz    T    C        0      0        2 
  15 chr15_21558198     ZBoe    T    C      0.5      1        2 
  15 chr15_21558198     ZGre    T    C        0      0        2 
  15 chr15_21558198     ZHar    T    C        0      0        2 
  15 chr15_21558198   Sample    T    C        0      0        2 
  15 chr15_21569336     AAsi    G    T        0      0        2 
  15 chr15_21569336     AKia    G    T        0      0        2 
  15 chr15_21569336     AOna    G    T        0      0        2 
  15 chr15_21569336     ASom    G    T        0      0        2 
  15 chr15_21569336     HCab    G    T        0      0        2 
  15 chr15_21569336     HPrz    G    T      0.5      1        2 
  15 chr15_21569336     ZBoe    G    T        0      0        2 
  15 chr15_21569336     ZGre    G    T        0      0        2 
  15 chr15_21569336     ZHar    G    T        0      0        2 
  15 chr15_21569336   Sample    G    T        0      0        2 
  15 chr15_21573908     AAsi    G    T        0      0        2 
  15 chr15_21573908     AKia    G    T        0      0        2 
  15 chr15_21573908     AOna    G    T        0      0        2 
  15 chr15_21573908     ASom    G    T        0      0        2 
  15 chr15_21573908     HCab    G    T        1      2        2 
  15 chr15_21573908     HPrz    G    T        1      2        2 
  15 chr15_21573908     ZBoe    G    T        0      0        2 
  15 chr15_21573908     ZGre    G    T        0      0        2 
  15 chr15_21573908     ZHar    G    T        0      0        2 
  15 chr15_21573908   Sample    G    T        1      2        2 
  15 chr15_21585378     AAsi    G    A        0      0        2 
  15 chr15_21585378     AKia    G    A        0      0        2 
  15 chr15_21585378     AOna    G    A        0      0        2 
  15 chr15_21585378     ASom    G    A        0      0        2 
  15 chr15_21585378     HCab    G    A        0      0        2 
  15 chr15_21585378     HPrz    G    A      0.5      1        2 
  15 chr15_21585378     ZBoe    G    A        0      0        2 
  15 chr15_21585378     ZGre    G    A        0      0        2 
  15 chr15_21585378     ZHar    G    A        0      0        2 
  15 chr15_21585378   Sample    G    A        0      0        2 
  15 chr15_21586219     AAsi    A    C        0      0        2 
  15 chr15_21586219     AKia    A    C        0      0        2 
  15 chr15_21586219     AOna    A    C        0      0        2 
  15 chr15_21586219     ASom    A    C        0      0        2 
  15 chr15_21586219     HCab    A    C        0      0        2 
  15 chr15_21586219     HPrz    A    C        0      0        2 
  15 chr15_21586219     ZBoe    A    C        0      0        2 
  15 chr15_21586219     ZGre    A    C        0      0        2 
  15 chr15_21586219     ZHar    A    C      0.5      1        2 
  15 chr15_21586219   Sample    A    C        0      0        2 
  15 chr15_21590375     AAsi    C    T        0      0        2 
  15 chr15_21590375     AKia    C    T        0      0        2 
  15 chr15_21590375     AOna    C    T        0      0        2 
  15 chr15_21590375     ASom    C    T        0      0        2 
  15 chr15_21590375     HCab    C    T        1      2        2 
  15 chr15_21590375     HPrz    C    T        1      2        2 
  15 chr15_21590375     ZBoe    C    T        0      0        2 
  15 chr15_21590375     ZGre    C    T        0      0        2 
  15 chr15_21590375     ZHar    C    T        0      0        2 
  15 chr15_21590375   Sample    C    T        1      2        2 
  15 chr15_21590982     AAsi    C    T        0      0        2 
  15 chr15_21590982     AKia    C    T        0      0        2 
  15 chr15_21590982     AOna    C    T        0      0        2 
  15 chr15_21590982     ASom    C    T        0      0        2 
  15 chr15_21590982     HCab    C    T        0      0        2 
  15 chr15_21590982     HPrz    C    T        0      0        2 
  15 chr15_21590982     ZBoe    C    T        0      0        2 
  15 chr15_21590982     ZGre    C    T        1      2        2 
  15 chr15_21590982     ZHar    C    T        0      0        2 
  15 chr15_21590982   Sample    C    T        0      0        2 
  15 chr15_21599216     AAsi    C    T        0      0        2 
  15 chr15_21599216     AKia    C    T        0      0        2 
  15 chr15_21599216     AOna    C    T      0.5      1        2 
  15 chr15_21599216     ASom    C    T        0      0        2 
  15 chr15_21599216     HCab    C    T        0      0        2 
  15 chr15_21599216     HPrz    C    T        0      0        2 
  15 chr15_21599216     ZBoe    C    T        0      0        2 
  15 chr15_21599216     ZGre    C    T        0      0        2 
  15 chr15_21599216     ZHar    C    T        0      0        2 
  15 chr15_21599216   Sample    C    T        0      0        2 
  15 chr15_21612803     AAsi    C    T        0      0        2 
  15 chr15_21612803     AKia    C    T        0      0        2 
  15 chr15_21612803     AOna    C    T        0      0        2 
  15 chr15_21612803     ASom    C    T        0      0        2 
  15 chr15_21612803     HCab    C    T        0      0        2 
  15 chr15_21612803     HPrz    C    T        0      0        2 
  15 chr15_21612803     ZBoe    C    T        0      0        2 
  15 chr15_21612803     ZGre    C    T        0      0        2 
  15 chr15_21612803     ZHar    C    T        1      2        2 
  15 chr15_21612803   Sample    C    T        0      0        2 
  15 chr15_21622298     AAsi    A    C        0      0        2 
  15 chr15_21622298     AKia    A    C        0      0        2 
  15 chr15_21622298     AOna    A    C        0      0        2 
  15 chr15_21622298     ASom    A    C        0      0        2 
  15 chr15_21622298     HCab    A    C        1      2        2 
  15 chr15_21622298     HPrz    A    C        1      2        2 
  15 chr15_21622298     ZBoe    A    C        0      0        2 
  15 chr15_21622298     ZGre    A    C        0      0        2 
  15 chr15_21622298     ZHar    A    C        0      0        2 
  15 chr15_21622298   Sample    A    C        1      2        2 
  15 chr15_21623325     AAsi    A    C        0      0        2 
  15 chr15_21623325     AKia    A    C        0      0        2 
  15 chr15_21623325     AOna    A    C        0      0        2 
  15 chr15_21623325     ASom    A    C        0      0        2 
  15 chr15_21623325     HCab    A    C        0      0        2 
  15 chr15_21623325     HPrz    A    C        0      0        2 
  15 chr15_21623325     ZBoe    A    C        1      2        2 
  15 chr15_21623325     ZGre    A    C        0      0        2 
  15 chr15_21623325     ZHar    A    C        0      0        2 
  15 chr15_21623325   Sample    A    C        0      0        2 
  15 chr15_21634935     AAsi    G    A        0      0        2 
  15 chr15_21634935     AKia    G    A        0      0        2 
  15 chr15_21634935     AOna    G    A        0      0        2 
  15 chr15_21634935     ASom    G    A        0      0        2 
  15 chr15_21634935     HCab    G    A        1      2        2 
  15 chr15_21634935     HPrz    G    A        1      2        2 
  15 chr15_21634935     ZBoe    G    A        0      0        2 
  15 chr15_21634935     ZGre    G    A        0      0        2 
  15 chr15_21634935     ZHar    G    A        0      0        2 
  15 chr15_21634935   Sample    G    A        1      2        2 
  15 chr15_21640492     AAsi    A    T        0      0        2 
  15 chr15_21640492     AKia    A    T        0      0        2 
  15 chr15_21640492     AOna    A    T        0      0        2 
  15 chr15_21640492     ASom    A    T      0.5      1        2 
  15 chr15_21640492     HCab    A    T        0      0        2 
  15 chr15_21640492     HPrz    A    T        0      0        2 
  15 chr15_21640492     ZBoe    A    T        0      0        2 
  15 chr15_21640492     ZGre    A    T        0      0        2 
  15 chr15_21640492     ZHar    A    T        0      0        2 
  15 chr15_21640492   Sample    A    T        0      0        2 
  15 chr15_21644011     AAsi    T    C        0      0        2 
  15 chr15_21644011     AKia    T    C        1      2        2 
  15 chr15_21644011     AOna    T    C      0.5      1        2 
  15 chr15_21644011     ASom    T    C        0      0        2 
  15 chr15_21644011     HCab    T    C        0      0        2 
  15 chr15_21644011     HPrz    T    C        0      0        2 
  15 chr15_21644011     ZBoe    T    C        0      0        2 
  15 chr15_21644011     ZGre    T    C        0      0        2 
  15 chr15_21644011     ZHar    T    C        0      0        2 
  15 chr15_21644011   Sample    T    C        0      0        2 
  15 chr15_21648114     AAsi    T    G        1      2        2 
  15 chr15_21648114     AKia    T    G        0      0        2 
  15 chr15_21648114     AOna    T    G        0      0        2 
  15 chr15_21648114     ASom    T    G        1      2        2 
  15 chr15_21648114     HCab    T    G        0      0        2 
  15 chr15_21648114     HPrz    T    G        0      0        2 
  15 chr15_21648114     ZBoe    T    G        0      0        2 
  15 chr15_21648114     ZGre    T    G        0      0        2 
  15 chr15_21648114     ZHar    T    G        0      0        2 
  15 chr15_21648114   Sample    T    G        0      0        2 
  15 chr15_21649269     AAsi    T    A        0      0        2 
  15 chr15_21649269     AKia    T    A        1      2        2 
  15 chr15_21649269     AOna    T    A        1      2        2 
  15 chr15_21649269     ASom    T    A        0      0        2 
  15 chr15_21649269     HCab    T    A        0      0        2 
  15 chr15_21649269     HPrz    T    A        0      0        2 
  15 chr15_21649269     ZBoe    T    A        0      0        2 
  15 chr15_21649269     ZGre    T    A        0      0        2 
  15 chr15_21649269     ZHar    T    A        0      0        2 
  15 chr15_21649269   Sample    T    A        0      0        2 
  15 chr15_21657812     AAsi    G    C        0      0        2 
  15 chr15_21657812     AKia    G    C      0.5      1        2 
  15 chr15_21657812     AOna    G    C        0      0        2 
  15 chr15_21657812     ASom    G    C        0      0        2 
  15 chr15_21657812     HCab    G    C        0      0        2 
  15 chr15_21657812     HPrz    G    C        0      0        2 
  15 chr15_21657812     ZBoe    G    C        0      0        2 
  15 chr15_21657812     ZGre    G    C        0      0        2 
  15 chr15_21657812     ZHar    G    C        0      0        2 
  15 chr15_21657812   Sample    G    C        0      0        2 
  15 chr15_21677622     AAsi    T    C        1      2        2 
  15 chr15_21677622     AKia    T    C      0.5      1        2 
  15 chr15_21677622     AOna    T    C        0      0        2 
  15 chr15_21677622     ASom    T    C        1      2        2 
  15 chr15_21677622     HCab    T    C        0      0        2 
  15 chr15_21677622     HPrz    T    C        0      0        2 
  15 chr15_21677622     ZBoe    T    C        0      0        2 
  15 chr15_21677622     ZGre    T    C        0      0        2 
  15 chr15_21677622     ZHar    T    C        0      0        2 
  15 chr15_21677622   Sample    T    C        0      0        2 
  15 chr15_21678649     AAsi    A    G        0      0        2 
  15 chr15_21678649     AKia    A    G        0      0        2 
  15 chr15_21678649     AOna    A    G        0      0        2 
  15 chr15_21678649     ASom    A    G        0      0        2 
  15 chr15_21678649     HCab    A    G        1      2        2 
  15 chr15_21678649     HPrz    A    G        1      2        2 
  15 chr15_21678649     ZBoe    A    G        0      0        2 
  15 chr15_21678649     ZGre    A    G        0      0        2 
  15 chr15_21678649     ZHar    A    G        0      0        2 
  15 chr15_21678649   Sample    A    G        1      2        2 
  15 chr15_21681064     AAsi    A    G        0      0        2 
  15 chr15_21681064     AKia    A    G        0      0        2 
  15 chr15_21681064     AOna    A    G        0      0        2 
  15 chr15_21681064     ASom    A    G      0.5      1        2 
  15 chr15_21681064     HCab    A    G      0.5      1        2 
  15 chr15_21681064     HPrz    A    G        0      0        2 
  15 chr15_21681064     ZBoe    A    G        0      0        2 
  15 chr15_21681064     ZGre    A    G        0      0        2 
  15 chr15_21681064     ZHar    A    G        1      2        2 
  15 chr15_21681064   Sample    A    G        0      0        2 
  15 chr15_21683530     AAsi    C    G        0      0        2 
  15 chr15_21683530     AKia    C    G        0      0        2 
  15 chr15_21683530     AOna    C    G        0      0        2 
  15 chr15_21683530     ASom    C    G        0      0        2 
  15 chr15_21683530     HCab    C    G        0      0        2 
  15 chr15_21683530     HPrz    C    G        0      0        2 
  15 chr15_21683530     ZBoe    C    G      0.5      1        2 
  15 chr15_21683530     ZGre    C    G        1      2        2 
  15 chr15_21683530     ZHar    C    G        0      0        2 
  15 chr15_21683530   Sample    C    G        0      0        2 
  15 chr15_21688159     AAsi    G    A        0      0        2 
  15 chr15_21688159     AKia    G    A        0      0        2 
  15 chr15_21688159     AOna    G    A        0      0        2 
  15 chr15_21688159     ASom    G    A        0      0        2 
  15 chr15_21688159     HCab    G    A        1      2        2 
  15 chr15_21688159     HPrz    G    A        1      2        2 
  15 chr15_21688159     ZBoe    G    A        0      0        2 
  15 chr15_21688159     ZGre    G    A        0      0        2 
  15 chr15_21688159     ZHar    G    A        1      2        2 
  15 chr15_21688159   Sample    G    A        1      2        2 
  15 chr15_21691546     AAsi    C    T        0      0        2 
  15 chr15_21691546     AKia    C    T        0      0        2 
  15 chr15_21691546     AOna    C    T        0      0        2 
  15 chr15_21691546     ASom    C    T      0.5      1        2 
  15 chr15_21691546     HCab    C    T        0      0        2 
  15 chr15_21691546     HPrz    C    T        0      0        2 
  15 chr15_21691546     ZBoe    C    T        0      0        2 
  15 chr15_21691546     ZGre    C    T        0      0        2 
  15 chr15_21691546     ZHar    C    T        0      0        2 
  15 chr15_21691546   Sample    C    T        0      0        2 
  15 chr15_21691575     AAsi    T    C        0      0        2 
  15 chr15_21691575     AKia    T    C        0      0        2 
  15 chr15_21691575     AOna    T    C        0      0        2 
  15 chr15_21691575     ASom    T    C        0      0        2 
  15 chr15_21691575     HCab    T    C        0      0        2 
  15 chr15_21691575     HPrz    T    C        0      0        2 
  15 chr15_21691575     ZBoe    T    C        1      2        2 
  15 chr15_21691575     ZGre    T    C        0      0        2 
  15 chr15_21691575     ZHar    T    C        0      0        2 
  15 chr15_21691575   Sample    T    C        0      0        2 
  15 chr15_21695463     AAsi    G    A        0      0        2 
  15 chr15_21695463     AKia    G    A        0      0        2 
  15 chr15_21695463     AOna    G    A        0      0        2 
  15 chr15_21695463     ASom    G    A        0      0        2 
  15 chr15_21695463     HCab    G    A        0      0        2 
  15 chr15_21695463     HPrz    G    A      0.5      1        2 
  15 chr15_21695463     ZBoe    G    A        0      0        2 
  15 chr15_21695463     ZGre    G    A        0      0        2 
  15 chr15_21695463     ZHar    G    A        0      0        2 
  15 chr15_21695463   Sample    G    A        0      0        2 
  15 chr15_21696370     AAsi    T    C        0      0        2 
  15 chr15_21696370     AKia    T    C        0      0        2 
  15 chr15_21696370     AOna    T    C        0      0        2 
  15 chr15_21696370     ASom    T    C        0      0        2 
  15 chr15_21696370     HCab    T    C      0.5      1        2 
  15 chr15_21696370     HPrz    T    C        0      0        2 
  15 chr15_21696370     ZBoe    T    C        0      0        2 
  15 chr15_21696370     ZGre    T    C        0      0        2 
  15 chr15_21696370     ZHar    T    C        0      0        2 
  15 chr15_21696370   Sample    T    C        0      0        2 
  15 chr15_21705497     AAsi    C    G        0      0        2 
  15 chr15_21705497     AKia    C    G        0      0        2 
  15 chr15_21705497     AOna    C    G        0      0        2 
  15 chr15_21705497     ASom    C    G        0      0        2 
  15 chr15_21705497     HCab    C    G        1      2        2 
  15 chr15_21705497     HPrz    C    G        1      2        2 
  15 chr15_21705497     ZBoe    C    G        0      0        2 
  15 chr15_21705497     ZGre    C    G        0      0        2 
  15 chr15_21705497     ZHar    C    G        0      0        2 
  15 chr15_21705497   Sample    C    G        1      2        2 
  15 chr15_21705902     AAsi    C    T        1      2        2 
  15 chr15_21705902     AKia    C    T        0      0        2 
  15 chr15_21705902     AOna    C    T        0      0        2 
  15 chr15_21705902     ASom    C    T      0.5      1        2 
  15 chr15_21705902     HCab    C    T        0      0        2 
  15 chr15_21705902     HPrz    C    T        0      0        2 
  15 chr15_21705902     ZBoe    C    T        0      0        2 
  15 chr15_21705902     ZGre    C    T        0      0        2 
  15 chr15_21705902     ZHar    C    T        0      0        2 
  15 chr15_21705902   Sample    C    T        0      0        2 
  15 chr15_21709800     AAsi    A    G        0      0        2 
  15 chr15_21709800     AKia    A    G        0      0        2 
  15 chr15_21709800     AOna    A    G        0      0        2 
  15 chr15_21709800     ASom    A    G        0      0        2 
  15 chr15_21709800     HCab    A    G      0.5      1        2 
  15 chr15_21709800     HPrz    A    G        0      0        2 
  15 chr15_21709800     ZBoe    A    G        0      0        2 
  15 chr15_21709800     ZGre    A    G        0      0        2 
  15 chr15_21709800     ZHar    A    G        0      0        2 
  15 chr15_21709800   Sample    A    G        1      2        2 
  15 chr15_21710923     AAsi    G    A        0      0        2 
  15 chr15_21710923     AKia    G    A        0      0        2 
  15 chr15_21710923     AOna    G    A        0      0        2 
  15 chr15_21710923     ASom    G    A        0      0        2 
  15 chr15_21710923     HCab    G    A        0      0        2 
  15 chr15_21710923     HPrz    G    A      0.5      1        2 
  15 chr15_21710923     ZBoe    G    A        0      0        2 
  15 chr15_21710923     ZGre    G    A        0      0        2 
  15 chr15_21710923     ZHar    G    A        0      0        2 
  15 chr15_21710923   Sample    G    A        0      0        2 
  15 chr15_21716183     AAsi    C    T        0      0        2 
  15 chr15_21716183     AKia    C    T        0      0        2 
  15 chr15_21716183     AOna    C    T        0      0        2 
  15 chr15_21716183     ASom    C    T        0      0        2 
  15 chr15_21716183     HCab    C    T        1      2        2 
  15 chr15_21716183     HPrz    C    T        1      2        2 
  15 chr15_21716183     ZBoe    C    T        0      0        2 
  15 chr15_21716183     ZGre    C    T        0      0        2 
  15 chr15_21716183     ZHar    C    T        0      0        2 
  15 chr15_21716183   Sample    C    T        1      2        2 
  15 chr15_21722931     AAsi    G    C        0      0        2 
  15 chr15_21722931     AKia    G    C        0      0        2 
  15 chr15_21722931     AOna    G    C        0      0        2 
  15 chr15_21722931     ASom    G    C        0      0        2 
  15 chr15_21722931     HCab    G    C        0      0        2 
  15 chr15_21722931     HPrz    G    C      0.5      1        2 
  15 chr15_21722931     ZBoe    G    C        0      0        2 
  15 chr15_21722931     ZGre    G    C        0      0        2 
  15 chr15_21722931     ZHar    G    C        0      0        2 
  15 chr15_21722931   Sample    G    C        0      0        2 
  15 chr15_21732768     AAsi    A    C        0      0        2 
  15 chr15_21732768     AKia    A    C        0      0        2 
  15 chr15_21732768     AOna    A    C        0      0        2 
  15 chr15_21732768     ASom    A    C        0      0        2 
  15 chr15_21732768     HCab    A    C        1      2        2 
  15 chr15_21732768     HPrz    A    C        1      2        2 
  15 chr15_21732768     ZBoe    A    C        0      0        2 
  15 chr15_21732768     ZGre    A    C        0      0        2 
  15 chr15_21732768     ZHar    A    C        0      0        2 
  15 chr15_21732768   Sample    A    C        1      2        2 
  15 chr15_21745435     AAsi    A    G        0      0        2 
  15 chr15_21745435     AKia    A    G        0      0        2 
  15 chr15_21745435     AOna    A    G        0      0        2 
  15 chr15_21745435     ASom    A    G        0      0        2 
  15 chr15_21745435     HCab    A    G        0      0        2 
  15 chr15_21745435     HPrz    A    G        0      0        2 
  15 chr15_21745435     ZBoe    A    G        0      0        2 
  15 chr15_21745435     ZGre    A    G        0      0        2 
  15 chr15_21745435     ZHar    A    G        1      2        2 
  15 chr15_21745435   Sample    A    G        0      0        2 
  15 chr15_21775665     AAsi    T    C        0      0        2 
  15 chr15_21775665     AKia    T    C        0      0        2 
  15 chr15_21775665     AOna    T    C        0      0        2 
  15 chr15_21775665     ASom    T    C        0      0        2 
  15 chr15_21775665     HCab    T    C        1      2        2 
  15 chr15_21775665     HPrz    T    C        1      2        2 
  15 chr15_21775665     ZBoe    T    C        0      0        2 
  15 chr15_21775665     ZGre    T    C        0      0        2 
  15 chr15_21775665     ZHar    T    C        0      0        2 
  15 chr15_21775665   Sample    T    C        1      2        2 
  15 chr15_21778949     AAsi    A    T        0      0        2 
  15 chr15_21778949     AKia    A    T        0      0        2 
  15 chr15_21778949     AOna    A    T        0      0        2 
  15 chr15_21778949     ASom    A    T        0      0        2 
  15 chr15_21778949     HCab    A    T        0      0        2 
  15 chr15_21778949     HPrz    A    T        0      0        2 
  15 chr15_21778949     ZBoe    A    T      0.5      1        2 
  15 chr15_21778949     ZGre    A    T        0      0        2 
  15 chr15_21778949     ZHar    A    T        0      0        2 
  15 chr15_21778949   Sample    A    T        0      0        2 
  15 chr15_21779254     AAsi    T    G        0      0        2 
  15 chr15_21779254     AKia    T    G      0.5      1        2 
  15 chr15_21779254     AOna    T    G        0      0        2 
  15 chr15_21779254     ASom    T    G        0      0        2 
  15 chr15_21779254     HCab    T    G        0      0        2 
  15 chr15_21779254     HPrz    T    G        0      0        2 
  15 chr15_21779254     ZBoe    T    G        0      0        2 
  15 chr15_21779254     ZGre    T    G        0      0        2 
  15 chr15_21779254     ZHar    T    G        0      0        2 
  15 chr15_21779254   Sample    T    G        0      0        2 
  15 chr15_21781617     AAsi    T    C        0      0        2 
  15 chr15_21781617     AKia    T    C        0      0        2 
  15 chr15_21781617     AOna    T    C        0      0        2 
  15 chr15_21781617     ASom    T    C        0      0        2 
  15 chr15_21781617     HCab    T    C        0      0        2 
  15 chr15_21781617     HPrz    T    C        0      0        2 
  15 chr15_21781617     ZBoe    T    C      0.5      1        2 
  15 chr15_21781617     ZGre    T    C        0      0        2 
  15 chr15_21781617     ZHar    T    C        0      0        2 
  15 chr15_21781617   Sample    T    C        0      0        2 
  15 chr15_21783297     AAsi    A    C        0      0        2 
  15 chr15_21783297     AKia    A    C        0      0        2 
  15 chr15_21783297     AOna    A    C      0.5      1        2 
  15 chr15_21783297     ASom    A    C        0      0        2 
  15 chr15_21783297     HCab    A    C        0      0        2 
  15 chr15_21783297     HPrz    A    C        0      0        2 
  15 chr15_21783297     ZBoe    A    C        0      0        2 
  15 chr15_21783297     ZGre    A    C        0      0        2 
  15 chr15_21783297     ZHar    A    C        0      0        2 
  15 chr15_21783297   Sample    A    C        0      0        2 
  15 chr15_21795990     AAsi    A    C        0      0        2 
  15 chr15_21795990     AKia    A    C        0      0        2 
  15 chr15_21795990     AOna    A    C        0      0        2 
  15 chr15_21795990     ASom    A    C        0      0        2 
  15 chr15_21795990     HCab    A    C        0      0        2 
  15 chr15_21795990     HPrz    A    C        0      0        2 
  15 chr15_21795990     ZBoe    A    C        0      0        2 
  15 chr15_21795990     ZGre    A    C      0.5      1        2 
  15 chr15_21795990     ZHar    A    C        0      0        2 
  15 chr15_21795990   Sample    A    C        0      0        2 
  15 chr15_21799735     AAsi    T    A        0      0        2 
  15 chr15_21799735     AKia    T    A        0      0        2 
  15 chr15_21799735     AOna    T    A        0      0        2 
  15 chr15_21799735     ASom    T    A        0      0        2 
  15 chr15_21799735     HCab    T    A        1      2        2 
  15 chr15_21799735     HPrz    T    A        1      2        2 
  15 chr15_21799735     ZBoe    T    A        0      0        2 
  15 chr15_21799735     ZGre    T    A        0      0        2 
  15 chr15_21799735     ZHar    T    A        0      0        2 
  15 chr15_21799735   Sample    T    A        1      2        2 
  15 chr15_21806577     AAsi    T    C        0      0        2 
  15 chr15_21806577     AKia    T    C        0      0        2 
  15 chr15_21806577     AOna    T    C        0      0        2 
  15 chr15_21806577     ASom    T    C        0      0        2 
  15 chr15_21806577     HCab    T    C        1      2        2 
  15 chr15_21806577     HPrz    T    C        1      2        2 
  15 chr15_21806577     ZBoe    T    C        0      0        2 
  15 chr15_21806577     ZGre    T    C        0      0        2 
  15 chr15_21806577     ZHar    T    C        0      0        2 
  15 chr15_21806577   Sample    T    C        1      2        2 
  15 chr15_21818032     AAsi    G    T        0      0        2 
  15 chr15_21818032     AKia    G    T        0      0        2 
  15 chr15_21818032     AOna    G    T        0      0        2 
  15 chr15_21818032     ASom    G    T        0      0        2 
  15 chr15_21818032     HCab    G    T        0      0        2 
  15 chr15_21818032     HPrz    G    T        0      0        2 
  15 chr15_21818032     ZBoe    G    T      0.5      1        2 
  15 chr15_21818032     ZGre    G    T        0      0        2 
  15 chr15_21818032     ZHar    G    T        0      0        2 
  15 chr15_21818032   Sample    G    T        0      0        2 
  15 chr15_21821701     AAsi    C    T        0      0        2 
  15 chr15_21821701     AKia    C    T        0      0        2 
  15 chr15_21821701     AOna    C    T        0      0        2 
  15 chr15_21821701     ASom    C    T        0      0        2 
  15 chr15_21821701     HCab    C    T        0      0        2 
  15 chr15_21821701     HPrz    C    T        0      0        2 
  15 chr15_21821701     ZBoe    C    T      0.5      1        2 
  15 chr15_21821701     ZGre    C    T        0      0        2 
  15 chr15_21821701     ZHar    C    T        0      0        2 
  15 chr15_21821701   Sample    C    T        0      0        2 
  15 chr15_21826031     AAsi    G    T        0      0        2 
  15 chr15_21826031     AKia    G    T      0.5      1        2 
  15 chr15_21826031     AOna    G    T        0      0        2 
  15 chr15_21826031     ASom    G    T        0      0        2 
  15 chr15_21826031     HCab    G    T        0      0        2 
  15 chr15_21826031     HPrz    G    T        0      0        2 
  15 chr15_21826031     ZBoe    G    T        0      0        2 
  15 chr15_21826031     ZGre    G    T        0      0        2 
  15 chr15_21826031     ZHar    G    T        0      0        2 
  15 chr15_21826031   Sample    G    T        0      0        2 
  15 chr15_21833149     AAsi    C    A        0      0        2 
  15 chr15_21833149     AKia    C    A        0      0        2 
  15 chr15_21833149     AOna    C    A        0      0        2 
  15 chr15_21833149     ASom    C    A        0      0        2 
  15 chr15_21833149     HCab    C    A        1      2        2 
  15 chr15_21833149     HPrz    C    A        1      2        2 
  15 chr15_21833149     ZBoe    C    A        0      0        2 
  15 chr15_21833149     ZGre    C    A        0      0        2 
  15 chr15_21833149     ZHar    C    A        0      0        2 
  15 chr15_21833149   Sample    C    A        1      2        2 
  15 chr15_21834553     AAsi    T    C        0      0        2 
  15 chr15_21834553     AKia    T    C        0      0        2 
  15 chr15_21834553     AOna    T    C        0      0        2 
  15 chr15_21834553     ASom    T    C        0      0        2 
  15 chr15_21834553     HCab    T    C        1      2        2 
  15 chr15_21834553     HPrz    T    C        1      2        2 
  15 chr15_21834553     ZBoe    T    C        0      0        2 
  15 chr15_21834553     ZGre    T    C        0      0        2 
  15 chr15_21834553     ZHar    T    C        0      0        2 
  15 chr15_21834553   Sample    T    C        1      2        2 
  15 chr15_21840623     AAsi    T    C        0      0        2 
  15 chr15_21840623     AKia    T    C        0      0        2 
  15 chr15_21840623     AOna    T    C      0.5      1        2 
  15 chr15_21840623     ASom    T    C        0      0        2 
  15 chr15_21840623     HCab    T    C        0      0        2 
  15 chr15_21840623     HPrz    T    C        0      0        2 
  15 chr15_21840623     ZBoe    T    C        0      0        2 
  15 chr15_21840623     ZGre    T    C        0      0        2 
  15 chr15_21840623     ZHar    T    C        0      0        2 
  15 chr15_21840623   Sample    T    C        0      0        2 
  15 chr15_21841515     AAsi    G    A        0      0        2 
  15 chr15_21841515     AKia    G    A        0      0        2 
  15 chr15_21841515     AOna    G    A        0      0        2 
  15 chr15_21841515     ASom    G    A        0      0        2 
  15 chr15_21841515     HCab    G    A        1      2        2 
  15 chr15_21841515     HPrz    G    A        1      2        2 
  15 chr15_21841515     ZBoe    G    A        0      0        2 
  15 chr15_21841515     ZGre    G    A        0      0        2 
  15 chr15_21841515     ZHar    G    A        0      0        2 
  15 chr15_21841515   Sample    G    A        1      2        2 
  15 chr15_21844288     AAsi    A    G        0      0        2 
  15 chr15_21844288     AKia    A    G        0      0        2 
  15 chr15_21844288     AOna    A    G        0      0        2 
  15 chr15_21844288     ASom    A    G        0      0        2 
  15 chr15_21844288     HCab    A    G        1      2        2 
  15 chr15_21844288     HPrz    A    G        0      0        2 
  15 chr15_21844288     ZBoe    A    G        0      0        2 
  15 chr15_21844288     ZGre    A    G        0      0        2 
  15 chr15_21844288     ZHar    A    G        0      0        2 
  15 chr15_21844288   Sample    A    G        0      0        2 
  15 chr15_21846026     AAsi    C    T        0      0        2 
  15 chr15_21846026     AKia    C    T        0      0        2 
  15 chr15_21846026     AOna    C    T        0      0        2 
  15 chr15_21846026     ASom    C    T        0      0        2 
  15 chr15_21846026     HCab    C    T        1      2        2 
  15 chr15_21846026     HPrz    C    T        0      0        2 
  15 chr15_21846026     ZBoe    C    T        0      0        2 
  15 chr15_21846026     ZGre    C    T        0      0        2 
  15 chr15_21846026     ZHar    C    T        0      0        2 
  15 chr15_21846026   Sample    C    T        0      0        2 
  15 chr15_21847231     AAsi    T    G        0      0        2 
  15 chr15_21847231     AKia    T    G        1      2        2 
  15 chr15_21847231     AOna    T    G        0      0        2 
  15 chr15_21847231     ASom    T    G        0      0        2 
  15 chr15_21847231     HCab    T    G        0      0        2 
  15 chr15_21847231     HPrz    T    G        0      0        2 
  15 chr15_21847231     ZBoe    T    G        0      0        2 
  15 chr15_21847231     ZGre    T    G        0      0        2 
  15 chr15_21847231     ZHar    T    G        0      0        2 
  15 chr15_21847231   Sample    T    G        0      0        2 
  15 chr15_21858207     AAsi    G    A        0      0        2 
  15 chr15_21858207     AKia    G    A        0      0        2 
  15 chr15_21858207     AOna    G    A        0      0        2 
  15 chr15_21858207     ASom    G    A        0      0        2 
  15 chr15_21858207     HCab    G    A      0.5      1        2 
  15 chr15_21858207     HPrz    G    A        0      0        2 
  15 chr15_21858207     ZBoe    G    A        0      0        2 
  15 chr15_21858207     ZGre    G    A        0      0        2 
  15 chr15_21858207     ZHar    G    A        0      0        2 
  15 chr15_21858207   Sample    G    A        0      0        2 
  15 chr15_21862049     AAsi    G    C        0      0        2 
  15 chr15_21862049     AKia    G    C        0      0        2 
  15 chr15_21862049     AOna    G    C      0.5      1        2 
  15 chr15_21862049     ASom    G    C        0      0        2 
  15 chr15_21862049     HCab    G    C        0      0        2 
  15 chr15_21862049     HPrz    G    C        0      0        2 
  15 chr15_21862049     ZBoe    G    C        0      0        2 
  15 chr15_21862049     ZGre    G    C        0      0        2 
  15 chr15_21862049     ZHar    G    C        0      0        2 
  15 chr15_21862049   Sample    G    C        0      0        2 
  15 chr15_21863020     AAsi    G    T        0      0        2 
  15 chr15_21863020     AKia    G    T        0      0        2 
  15 chr15_21863020     AOna    G    T        0      0        2 
  15 chr15_21863020     ASom    G    T        0      0        2 
  15 chr15_21863020     HCab    G    T        0      0        2 
  15 chr15_21863020     HPrz    G    T        0      0        2 
  15 chr15_21863020     ZBoe    G    T      0.5      1        2 
  15 chr15_21863020     ZGre    G    T        0      0        2 
  15 chr15_21863020     ZHar    G    T        0      0        2 
  15 chr15_21863020   Sample    G    T        0      0        2 
  15 chr15_21879506     AAsi    A    G        0      0        2 
  15 chr15_21879506     AKia    A    G        0      0        2 
  15 chr15_21879506     AOna    A    G        0      0        2 
  15 chr15_21879506     ASom    A    G      0.5      1        2 
  15 chr15_21879506     HCab    A    G        0      0        2 
  15 chr15_21879506     HPrz    A    G        0      0        2 
  15 chr15_21879506     ZBoe    A    G        0      0        2 
  15 chr15_21879506     ZGre    A    G        0      0        2 
  15 chr15_21879506     ZHar    A    G        0      0        2 
  15 chr15_21879506   Sample    A    G        0      0        2 
  15 chr15_21881973     AAsi    G    T        0      0        2 
  15 chr15_21881973     AKia    G    T      0.5      1        2 
  15 chr15_21881973     AOna    G    T        0      0        2 
  15 chr15_21881973     ASom    G    T        0      0        2 
  15 chr15_21881973     HCab    G    T        0      0        2 
  15 chr15_21881973     HPrz    G    T        0      0        2 
  15 chr15_21881973     ZBoe    G    T        0      0        2 
  15 chr15_21881973     ZGre    G    T        0      0        2 
  15 chr15_21881973     ZHar    G    T        0      0        2 
  15 chr15_21881973   Sample    G    T        0      0        2 
  15 chr15_21883253     AAsi    T    G        0      0        2 
  15 chr15_21883253     AKia    T    G        0      0        2 
  15 chr15_21883253     AOna    T    G        0      0        2 
  15 chr15_21883253     ASom    T    G        0      0        2 
  15 chr15_21883253     HCab    T    G        1      2        2 
  15 chr15_21883253     HPrz    T    G        1      2        2 
  15 chr15_21883253     ZBoe    T    G        0      0        2 
  15 chr15_21883253     ZGre    T    G        0      0        2 
  15 chr15_21883253     ZHar    T    G        0      0        2 
  15 chr15_21883253   Sample    T    G        1      2        2 
  15 chr15_21884023     AAsi    A    C        1      2        2 
  15 chr15_21884023     AKia    A    C        0      0        2 
  15 chr15_21884023     AOna    A    C        0      0        2 
  15 chr15_21884023     ASom    A    C      0.5      1        2 
  15 chr15_21884023     HCab    A    C        0      0        2 
  15 chr15_21884023     HPrz    A    C        0      0        2 
  15 chr15_21884023     ZBoe    A    C        0      0        2 
  15 chr15_21884023     ZGre    A    C        0      0        2 
  15 chr15_21884023     ZHar    A    C        0      0        2 
  15 chr15_21884023   Sample    A    C        0      0        2 
  15 chr15_21885863     AAsi    A    G        0      0        2 
  15 chr15_21885863     AKia    A    G        0      0        2 
  15 chr15_21885863     AOna    A    G        0      0        2 
  15 chr15_21885863     ASom    A    G      0.5      1        2 
  15 chr15_21885863     HCab    A    G        0      0        2 
  15 chr15_21885863     HPrz    A    G        0      0        2 
  15 chr15_21885863     ZBoe    A    G        0      0        2 
  15 chr15_21885863     ZGre    A    G        0      0        2 
  15 chr15_21885863     ZHar    A    G        0      0        2 
  15 chr15_21885863   Sample    A    G        0      0        2 
  15 chr15_21895395     AAsi    T    C        0      0        2 
  15 chr15_21895395     AKia    T    C        0      0        2 
  15 chr15_21895395     AOna    T    C        0      0        2 
  15 chr15_21895395     ASom    T    C        0      0        2 
  15 chr15_21895395     HCab    T    C        1      2        2 
  15 chr15_21895395     HPrz    T    C        1      2        2 
  15 chr15_21895395     ZBoe    T    C        0      0        2 
  15 chr15_21895395     ZGre    T    C        0      0        2 
  15 chr15_21895395     ZHar    T    C        0      0        2 
  15 chr15_21895395   Sample    T    C        1      2        2 
  15 chr15_21905554     AAsi    A    G        0      0        2 
  15 chr15_21905554     AKia    A    G      0.5      1        2 
  15 chr15_21905554     AOna    A    G        0      0        2 
  15 chr15_21905554     ASom    A    G        0      0        2 
  15 chr15_21905554     HCab    A    G        0      0        2 
  15 chr15_21905554     HPrz    A    G        0      0        2 
  15 chr15_21905554     ZBoe    A    G        0      0        2 
  15 chr15_21905554     ZGre    A    G        0      0        2 
  15 chr15_21905554     ZHar    A    G        0      0        2 
  15 chr15_21905554   Sample    A    G        0      0        2 
  15 chr15_21907617     AAsi    G    A        0      0        2 
  15 chr15_21907617     AKia    G    A        0      0        2 
  15 chr15_21907617     AOna    G    A        0      0        2 
  15 chr15_21907617     ASom    G    A        0      0        2 
  15 chr15_21907617     HCab    G    A        1      2        2 
  15 chr15_21907617     HPrz    G    A        1      2        2 
  15 chr15_21907617     ZBoe    G    A        0      0        2 
  15 chr15_21907617     ZGre    G    A        0      0        2 
  15 chr15_21907617     ZHar    G    A        0      0        2 
  15 chr15_21907617   Sample    G    A        1      2        2 
  15 chr15_21908203     AAsi    G    A        0      0        2 
  15 chr15_21908203     AKia    G    A        0      0        2 
  15 chr15_21908203     AOna    G    A      0.5      1        2 
  15 chr15_21908203     ASom    G    A        0      0        2 
  15 chr15_21908203     HCab    G    A        0      0        2 
  15 chr15_21908203     HPrz    G    A        0      0        2 
  15 chr15_21908203     ZBoe    G    A        0      0        2 
  15 chr15_21908203     ZGre    G    A        0      0        2 
  15 chr15_21908203     ZHar    G    A        0      0        2 
  15 chr15_21908203   Sample    G    A        0      0        2 
  15 chr15_21909716     AAsi    C    G        0      0        2 
  15 chr15_21909716     AKia    C    G        0      0        2 
  15 chr15_21909716     AOna    C    G        0      0        2 
  15 chr15_21909716     ASom    C    G        0      0        2 
  15 chr15_21909716     HCab    C    G        1      2        2 
  15 chr15_21909716     HPrz    C    G        1      2        2 
  15 chr15_21909716     ZBoe    C    G        0      0        2 
  15 chr15_21909716     ZGre    C    G        0      0        2 
  15 chr15_21909716     ZHar    C    G        0      0        2 
  15 chr15_21909716   Sample    C    G        1      2        2 
  15 chr15_21910954     AAsi    C    T        0      0        2 
  15 chr15_21910954     AKia    C    T        0      0        2 
  15 chr15_21910954     AOna    C    T        0      0        2 
  15 chr15_21910954     ASom    C    T        0      0        2 
  15 chr15_21910954     HCab    C    T        1      2        2 
  15 chr15_21910954     HPrz    C    T        1      2        2 
  15 chr15_21910954     ZBoe    C    T        0      0        2 
  15 chr15_21910954     ZGre    C    T        0      0        2 
  15 chr15_21910954     ZHar    C    T        0      0        2 
  15 chr15_21910954   Sample    C    T        1      2        2 
  15 chr15_21912110     AAsi    G    A        0      0        2 
  15 chr15_21912110     AKia    G    A        0      0        2 
  15 chr15_21912110     AOna    G    A        0      0        2 
  15 chr15_21912110     ASom    G    A        0      0        2 
  15 chr15_21912110     HCab    G    A        0      0        2 
  15 chr15_21912110     HPrz    G    A        0      0        2 
  15 chr15_21912110     ZBoe    G    A        1      2        2 
  15 chr15_21912110     ZGre    G    A        0      0        2 
  15 chr15_21912110     ZHar    G    A        1      2        2 
  15 chr15_21912110   Sample    G    A        0      0        2 
  15 chr15_21913487     AAsi    A    C        0      0        2 
  15 chr15_21913487     AKia    A    C        0      0        2 
  15 chr15_21913487     AOna    A    C        0      0        2 
  15 chr15_21913487     ASom    A    C        0      0        2 
  15 chr15_21913487     HCab    A    C        1      2        2 
  15 chr15_21913487     HPrz    A    C        1      2        2 
  15 chr15_21913487     ZBoe    A    C        0      0        2 
  15 chr15_21913487     ZGre    A    C        0      0        2 
  15 chr15_21913487     ZHar    A    C        0      0        2 
  15 chr15_21913487   Sample    A    C        1      2        2 
  15 chr15_21921150     AAsi    G    A        1      2        2 
  15 chr15_21921150     AKia    G    A        0      0        2 
  15 chr15_21921150     AOna    G    A        0      0        2 
  15 chr15_21921150     ASom    G    A        1      2        2 
  15 chr15_21921150     HCab    G    A        0      0        2 
  15 chr15_21921150     HPrz    G    A        0      0        2 
  15 chr15_21921150     ZBoe    G    A        0      0        2 
  15 chr15_21921150     ZGre    G    A        0      0        2 
  15 chr15_21921150     ZHar    G    A        0      0        2 
  15 chr15_21921150   Sample    G    A        0      0        2 
  15 chr15_21921677     AAsi    T    C        0      0        2 
  15 chr15_21921677     AKia    T    C        0      0        2 
  15 chr15_21921677     AOna    T    C        0      0        2 
  15 chr15_21921677     ASom    T    C        0      0        2 
  15 chr15_21921677     HCab    T    C      0.5      1        2 
  15 chr15_21921677     HPrz    T    C        0      0        2 
  15 chr15_21921677     ZBoe    T    C        0      0        2 
  15 chr15_21921677     ZGre    T    C        0      0        2 
  15 chr15_21921677     ZHar    T    C        0      0        2 
  15 chr15_21921677   Sample    T    C        0      0        2 
  15 chr15_21924050     AAsi    T    C        0      0        2 
  15 chr15_21924050     AKia    T    C        0      0        2 
  15 chr15_21924050     AOna    T    C        0      0        2 
  15 chr15_21924050     ASom    T    C        0      0        2 
  15 chr15_21924050     HCab    T    C        1      2        2 
  15 chr15_21924050     HPrz    T    C        1      2        2 
  15 chr15_21924050     ZBoe    T    C        0      0        2 
  15 chr15_21924050     ZGre    T    C        0      0        2 
  15 chr15_21924050     ZHar    T    C        0      0        2 
  15 chr15_21924050   Sample    T    C        1      2        2 
  15 chr15_21928150     AAsi    C    A        0      0        2 
  15 chr15_21928150     AKia    C    A        0      0        2 
  15 chr15_21928150     AOna    C    A      0.5      1        2 
  15 chr15_21928150     ASom    C    A        0      0        2 
  15 chr15_21928150     HCab    C    A        0      0        2 
  15 chr15_21928150     HPrz    C    A        0      0        2 
  15 chr15_21928150     ZBoe    C    A        0      0        2 
  15 chr15_21928150     ZGre    C    A        0      0        2 
  15 chr15_21928150     ZHar    C    A        0      0        2 
  15 chr15_21928150   Sample    C    A        0      0        2 
  15 chr15_21930428     AAsi    T    C        0      0        2 
  15 chr15_21930428     AKia    T    C        0      0        2 
  15 chr15_21930428     AOna    T    C      0.5      1        2 
  15 chr15_21930428     ASom    T    C        0      0        2 
  15 chr15_21930428     HCab    T    C        0      0        2 
  15 chr15_21930428     HPrz    T    C        0      0        2 
  15 chr15_21930428     ZBoe    T    C        0      0        2 
  15 chr15_21930428     ZGre    T    C        0      0        2 
  15 chr15_21930428     ZHar    T    C        0      0        2 
  15 chr15_21930428   Sample    T    C        0      0        2 
  15 chr15_21931503     AAsi    G    A        0      0        2 
  15 chr15_21931503     AKia    G    A        0      0        2 
  15 chr15_21931503     AOna    G    A        0      0        2 
  15 chr15_21931503     ASom    G    A        0      0        2 
  15 chr15_21931503     HCab    G    A        1      2        2 
  15 chr15_21931503     HPrz    G    A        1      2        2 
  15 chr15_21931503     ZBoe    G    A        0      0        2 
  15 chr15_21931503     ZGre    G    A        0      0        2 
  15 chr15_21931503     ZHar    G    A        0      0        2 
  15 chr15_21931503   Sample    G    A        1      2        2 
  15 chr15_21933134     AAsi    C    T        0      0        2 
  15 chr15_21933134     AKia    C    T        1      2        2 
  15 chr15_21933134     AOna    C    T        0      0        2 
  15 chr15_21933134     ASom    C    T        0      0        2 
  15 chr15_21933134     HCab    C    T        0      0        2 
  15 chr15_21933134     HPrz    C    T        0      0        2 
  15 chr15_21933134     ZBoe    C    T        0      0        2 
  15 chr15_21933134     ZGre    C    T        0      0        2 
  15 chr15_21933134     ZHar    C    T        0      0        2 
  15 chr15_21933134   Sample    C    T        0      0        2 
  15 chr15_21935966     AAsi    C    A        0      0        2 
  15 chr15_21935966     AKia    C    A        0      0        2 
  15 chr15_21935966     AOna    C    A        0      0        2 
  15 chr15_21935966     ASom    C    A        0      0        2 
  15 chr15_21935966     HCab    C    A        0      0        2 
  15 chr15_21935966     HPrz    C    A        0      0        2 
  15 chr15_21935966     ZBoe    C    A        0      0        2 
  15 chr15_21935966     ZGre    C    A        0      0        2 
  15 chr15_21935966     ZHar    C    A      0.5      1        2 
  15 chr15_21935966   Sample    C    A        0      0        2 
  15 chr15_21953411     AAsi    A    G        1      2        2 
  15 chr15_21953411     AKia    A    G        0      0        2 
  15 chr15_21953411     AOna    A    G        0      0        2 
  15 chr15_21953411     ASom    A    G        1      2        2 
  15 chr15_21953411     HCab    A    G      0.5      1        2 
  15 chr15_21953411     HPrz    A    G        0      0        2 
  15 chr15_21953411     ZBoe    A    G        0      0        2 
  15 chr15_21953411     ZGre    A    G        0      0        2 
  15 chr15_21953411     ZHar    A    G        0      0        2 
  15 chr15_21953411   Sample    A    G        0      0        2 
  15 chr15_21959859     AAsi    G    A        0      0        2 
  15 chr15_21959859     AKia    G    A        1      2        2 
  15 chr15_21959859     AOna    G    A      0.5      1        2 
  15 chr15_21959859     ASom    G    A        0      0        2 
  15 chr15_21959859     HCab    G    A        0      0        2 
  15 chr15_21959859     HPrz    G    A        0      0        2 
  15 chr15_21959859     ZBoe    G    A        0      0        2 
  15 chr15_21959859     ZGre    G    A        0      0        2 
  15 chr15_21959859     ZHar    G    A        0      0        2 
  15 chr15_21959859   Sample    G    A        0      0        2 
  15 chr15_21964243     AAsi    C    T        1      2        2 
  15 chr15_21964243     AKia    C    T        0      0        2 
  15 chr15_21964243     AOna    C    T        0      0        2 
  15 chr15_21964243     ASom    C    T        1      2        2 
  15 chr15_21964243     HCab    C    T        0      0        2 
  15 chr15_21964243     HPrz    C    T        0      0        2 
  15 chr15_21964243     ZBoe    C    T        1      2        2 
  15 chr15_21964243     ZGre    C    T        1      2        2 
  15 chr15_21964243     ZHar    C    T        1      2        2 
  15 chr15_21964243   Sample    C    T        0      0        2 
  15 chr15_21965358     AAsi    A    C        0      0        2 
  15 chr15_21965358     AKia    A    C        0      0        2 
  15 chr15_21965358     AOna    A    C        0      0        2 
  15 chr15_21965358     ASom    A    C        0      0        2 
  15 chr15_21965358     HCab    A    C        0      0        2 
  15 chr15_21965358     HPrz    A    C        0      0        2 
  15 chr15_21965358     ZBoe    A    C        0      0        2 
  15 chr15_21965358     ZGre    A    C        0      0        2 
  15 chr15_21965358     ZHar    A    C        1      2        2 
  15 chr15_21965358   Sample    A    C        0      0        2 
  15 chr15_21998374     AAsi    A    T        0      0        2 
  15 chr15_21998374     AKia    A    T        0      0        2 
  15 chr15_21998374     AOna    A    T      0.5      1        2 
  15 chr15_21998374     ASom    A    T        0      0        2 
  15 chr15_21998374     HCab    A    T        0      0        2 
  15 chr15_21998374     HPrz    A    T        0      0        2 
  15 chr15_21998374     ZBoe    A    T        0      0        2 
  15 chr15_21998374     ZGre    A    T        0      0        2 
  15 chr15_21998374     ZHar    A    T        0      0        2 
  15 chr15_21998374   Sample    A    T        0      0        2 
  15 chr15_21999773     AAsi    G    A        0      0        2 
  15 chr15_21999773     AKia    G    A        0      0        2 
  15 chr15_21999773     AOna    G    A        0      0        2 
  15 chr15_21999773     ASom    G    A        0      0        2 
  15 chr15_21999773     HCab    G    A        1      2        2 
  15 chr15_21999773     HPrz    G    A        1      2        2 
  15 chr15_21999773     ZBoe    G    A        0      0        2 
  15 chr15_21999773     ZGre    G    A        0      0        2 
  15 chr15_21999773     ZHar    G    A        0      0        2 
  15 chr15_21999773   Sample    G    A        1      2        2 
  15 chr15_22001619     AAsi    A    T        0      0        2 
  15 chr15_22001619     AKia    A    T        1      2        2 
  15 chr15_22001619     AOna    A    T      0.5      1        2 
  15 chr15_22001619     ASom    A    T        0      0        2 
  15 chr15_22001619     HCab    A    T        0      0        2 
  15 chr15_22001619     HPrz    A    T        0      0        2 
  15 chr15_22001619     ZBoe    A    T        0      0        2 
  15 chr15_22001619     ZGre    A    T        0      0        2 
  15 chr15_22001619     ZHar    A    T        0      0        2 
  15 chr15_22001619   Sample    A    T        0      0        2 
  15 chr15_22015447     AAsi    T    G        0      0        2 
  15 chr15_22015447     AKia    T    G        0      0        2 
  15 chr15_22015447     AOna    T    G        0      0        2 
  15 chr15_22015447     ASom    T    G        0      0        2 
  15 chr15_22015447     HCab    T    G        1      2        2 
  15 chr15_22015447     HPrz    T    G        1      2        2 
  15 chr15_22015447     ZBoe    T    G        0      0        2 
  15 chr15_22015447     ZGre    T    G        0      0        2 
  15 chr15_22015447     ZHar    T    G        0      0        2 
  15 chr15_22015447   Sample    T    G        1      2        2 
  15 chr15_22024872     AAsi    T    C        0      0        2 
  15 chr15_22024872     AKia    T    C        0      0        2 
  15 chr15_22024872     AOna    T    C        0      0        2 
  15 chr15_22024872     ASom    T    C      0.5      1        2 
  15 chr15_22024872     HCab    T    C        0      0        2 
  15 chr15_22024872     HPrz    T    C        0      0        2 
  15 chr15_22024872     ZBoe    T    C        0      0        2 
  15 chr15_22024872     ZGre    T    C        0      0        2 
  15 chr15_22024872     ZHar    T    C        0      0        2 
  15 chr15_22024872   Sample    T    C        0      0        2 
  15 chr15_22029921     AAsi    G    C        0      0        2 
  15 chr15_22029921     AKia    G    C        0      0        2 
  15 chr15_22029921     AOna    G    C        0      0        2 
  15 chr15_22029921     ASom    G    C        0      0        2 
  15 chr15_22029921     HCab    G    C      0.5      1        2 
  15 chr15_22029921     HPrz    G    C      0.5      1        2 
  15 chr15_22029921     ZBoe    G    C        0      0        2 
  15 chr15_22029921     ZGre    G    C        0      0        2 
  15 chr15_22029921     ZHar    G    C        0      0        2 
  15 chr15_22029921   Sample    G    C        1      2        2 
  15 chr15_22039593     AAsi    C    T        1      2        2 
  15 chr15_22039593     AKia    C    T        0      0        2 
  15 chr15_22039593     AOna    C    T      0.5      1        2 
  15 chr15_22039593     ASom    C    T        1      2        2 
  15 chr15_22039593     HCab    C    T        0      0        2 
  15 chr15_22039593     HPrz    C    T        0      0        2 
  15 chr15_22039593     ZBoe    C    T        0      0        2 
  15 chr15_22039593     ZGre    C    T        0      0        2 
  15 chr15_22039593     ZHar    C    T        0      0        2 
  15 chr15_22039593   Sample    C    T        0      0        2 
  15 chr15_22040145     AAsi    C    A        0      0        2 
  15 chr15_22040145     AKia    C    A        0      0        2 
  15 chr15_22040145     AOna    C    A        0      0        2 
  15 chr15_22040145     ASom    C    A        0      0        2 
  15 chr15_22040145     HCab    C    A        0      0        2 
  15 chr15_22040145     HPrz    C    A      0.5      1        2 
  15 chr15_22040145     ZBoe    C    A        0      0        2 
  15 chr15_22040145     ZGre    C    A        0      0        2 
  15 chr15_22040145     ZHar    C    A        0      0        2 
  15 chr15_22040145   Sample    C    A        0      0        2 
  15 chr15_22040610     AAsi    T    C        0      0        2 
  15 chr15_22040610     AKia    T    C        0      0        2 
  15 chr15_22040610     AOna    T    C        0      0        2 
  15 chr15_22040610     ASom    T    C        0      0        2 
  15 chr15_22040610     HCab    T    C        0      0        2 
  15 chr15_22040610     HPrz    T    C        0      0        2 
  15 chr15_22040610     ZBoe    T    C        0      0        2 
  15 chr15_22040610     ZGre    T    C        0      0        2 
  15 chr15_22040610     ZHar    T    C        1      2        2 
  15 chr15_22040610   Sample    T    C        0      0        2 
  15 chr15_22062185     AAsi    G    A        0      0        2 
  15 chr15_22062185     AKia    G    A        1      2        2 
  15 chr15_22062185     AOna    G    A        1      2        2 
  15 chr15_22062185     ASom    G    A        0      0        2 
  15 chr15_22062185     HCab    G    A        0      0        2 
  15 chr15_22062185     HPrz    G    A        0      0        2 
  15 chr15_22062185     ZBoe    G    A        0      0        2 
  15 chr15_22062185     ZGre    G    A        0      0        2 
  15 chr15_22062185     ZHar    G    A        0      0        2 
  15 chr15_22062185   Sample    G    A        0      0        2 
  15 chr15_22066289     AAsi    A    G        0      0        2 
  15 chr15_22066289     AKia    A    G        0      0        2 
  15 chr15_22066289     AOna    A    G        0      0        2 
  15 chr15_22066289     ASom    A    G        0      0        2 
  15 chr15_22066289     HCab    A    G        0      0        2 
  15 chr15_22066289     HPrz    A    G        0      0        2 
  15 chr15_22066289     ZBoe    A    G        0      0        2 
  15 chr15_22066289     ZGre    A    G        0      0        2 
  15 chr15_22066289     ZHar    A    G        1      2        2 
  15 chr15_22066289   Sample    A    G        0      0        2 
  15 chr15_22076934     AAsi    A    G        0      0        2 
  15 chr15_22076934     AKia    A    G        1      2        2 
  15 chr15_22076934     AOna    A    G        1      2        2 
  15 chr15_22076934     ASom    A    G        0      0        2 
  15 chr15_22076934     HCab    A    G        0      0        2 
  15 chr15_22076934     HPrz    A    G        0      0        2 
  15 chr15_22076934     ZBoe    A    G      0.5      1        2 
  15 chr15_22076934     ZGre    A    G        1      2        2 
  15 chr15_22076934     ZHar    A    G        1      2        2 
  15 chr15_22076934   Sample    A    G        0      0        2 
  15 chr15_22078529     AAsi    T    C        0      0        2 
  15 chr15_22078529     AKia    T    C        0      0        2 
  15 chr15_22078529     AOna    T    C        0      0        2 
  15 chr15_22078529     ASom    T    C        0      0        2 
  15 chr15_22078529     HCab    T    C        0      0        2 
  15 chr15_22078529     HPrz    T    C        0      0        2 
  15 chr15_22078529     ZBoe    T    C        0      0        2 
  15 chr15_22078529     ZGre    T    C        1      2        2 
  15 chr15_22078529     ZHar    T    C        0      0        2 
  15 chr15_22078529   Sample    T    C        0      0        2 
  15 chr15_22101813     AAsi    T    C        0      0        2 
  15 chr15_22101813     AKia    T    C        0      0        2 
  15 chr15_22101813     AOna    T    C        0      0        2 
  15 chr15_22101813     ASom    T    C        0      0        2 
  15 chr15_22101813     HCab    T    C        0      0        2 
  15 chr15_22101813     HPrz    T    C        0      0        2 
  15 chr15_22101813     ZBoe    T    C      0.5      1        2 
  15 chr15_22101813     ZGre    T    C        0      0        2 
  15 chr15_22101813     ZHar    T    C        0      0        2 
  15 chr15_22101813   Sample    T    C        0      0        2 
  15 chr15_22102088     AAsi    A    G        0      0        2 
  15 chr15_22102088     AKia    A    G        0      0        2 
  15 chr15_22102088     AOna    A    G        1      2        2 
  15 chr15_22102088     ASom    A    G        0      0        2 
  15 chr15_22102088     HCab    A    G        0      0        2 
  15 chr15_22102088     HPrz    A    G        0      0        2 
  15 chr15_22102088     ZBoe    A    G        0      0        2 
  15 chr15_22102088     ZGre    A    G        0      0        2 
  15 chr15_22102088     ZHar    A    G        0      0        2 
  15 chr15_22102088   Sample    A    G        0      0        2 
  15 chr15_22115794     AAsi    C    G        0      0        2 
  15 chr15_22115794     AKia    C    G        1      2        2 
  15 chr15_22115794     AOna    C    G        1      2        2 
  15 chr15_22115794     ASom    C    G        0      0        2 
  15 chr15_22115794     HCab    C    G        0      0        2 
  15 chr15_22115794     HPrz    C    G        0      0        2 
  15 chr15_22115794     ZBoe    C    G        0      0        2 
  15 chr15_22115794     ZGre    C    G      0.5      1        2 
  15 chr15_22115794     ZHar    C    G        0      0        2 
  15 chr15_22115794   Sample    C    G        0      0        2 
  15 chr15_22124190     AAsi    G    A        0      0        2 
  15 chr15_22124190     AKia    G    A        0      0        2 
  15 chr15_22124190     AOna    G    A        0      0        2 
  15 chr15_22124190     ASom    G    A        0      0        2 
  15 chr15_22124190     HCab    G    A        0      0        2 
  15 chr15_22124190     HPrz    G    A      0.5      1        2 
  15 chr15_22124190     ZBoe    G    A        0      0        2 
  15 chr15_22124190     ZGre    G    A        0      0        2 
  15 chr15_22124190     ZHar    G    A        0      0        2 
  15 chr15_22124190   Sample    G    A        0      0        2 
  15 chr15_22128429     AAsi    C    T        0      0        2 
  15 chr15_22128429     AKia    C    T        0      0        2 
  15 chr15_22128429     AOna    C    T        0      0        2 
  15 chr15_22128429     ASom    C    T        0      0        2 
  15 chr15_22128429     HCab    C    T      0.5      1        2 
  15 chr15_22128429     HPrz    C    T        0      0        2 
  15 chr15_22128429     ZBoe    C    T        0      0        2 
  15 chr15_22128429     ZGre    C    T        0      0        2 
  15 chr15_22128429     ZHar    C    T        0      0        2 
  15 chr15_22128429   Sample    C    T        0      0        2 
  15 chr15_22130761     AAsi    A    G        1      2        2 
  15 chr15_22130761     AKia    A    G        1      2        2 
  15 chr15_22130761     AOna    A    G        1      2        2 
  15 chr15_22130761     ASom    A    G        1      2        2 
  15 chr15_22130761     HCab    A    G        0      0        2 
  15 chr15_22130761     HPrz    A    G        0      0        2 
  15 chr15_22130761     ZBoe    A    G        0      0        2 
  15 chr15_22130761     ZGre    A    G      0.5      1        2 
  15 chr15_22130761     ZHar    A    G        0      0        2 
  15 chr15_22130761   Sample    A    G        0      0        2 
  15 chr15_22133958     AAsi    G    A        1      2        2 
  15 chr15_22133958     AKia    G    A        0      0        2 
  15 chr15_22133958     AOna    G    A        0      0        2 
  15 chr15_22133958     ASom    G    A        1      2        2 
  15 chr15_22133958     HCab    G    A        0      0        2 
  15 chr15_22133958     HPrz    G    A        0      0        2 
  15 chr15_22133958     ZBoe    G    A        0      0        2 
  15 chr15_22133958     ZGre    G    A        0      0        2 
  15 chr15_22133958     ZHar    G    A        0      0        2 
  15 chr15_22133958   Sample    G    A        0      0        2 
  15 chr15_22160135     AAsi    C    G      0.5      1        2 
  15 chr15_22160135     AKia    C    G        0      0        2 
  15 chr15_22160135     AOna    C    G        0      0        2 
  15 chr15_22160135     ASom    C    G        0      0        2 
  15 chr15_22160135     HCab    C    G        0      0        2 
  15 chr15_22160135     HPrz    C    G        0      0        2 
  15 chr15_22160135     ZBoe    C    G        0      0        2 
  15 chr15_22160135     ZGre    C    G        0      0        2 
  15 chr15_22160135     ZHar    C    G        0      0        2 
  15 chr15_22160135   Sample    C    G        0      0        2 
  15 chr15_22160992     AAsi    C    T        0      0        2 
  15 chr15_22160992     AKia    C    T        0      0        2 
  15 chr15_22160992     AOna    C    T        0      0        2 
  15 chr15_22160992     ASom    C    T        0      0        2 
  15 chr15_22160992     HCab    C    T        1      2        2 
  15 chr15_22160992     HPrz    C    T        1      2        2 
  15 chr15_22160992     ZBoe    C    T        0      0        2 
  15 chr15_22160992     ZGre    C    T        0      0        2 
  15 chr15_22160992     ZHar    C    T        0      0        2 
  15 chr15_22160992   Sample    C    T        0      0        2 
  15 chr15_22161732     AAsi    C    G        0      0        2 
  15 chr15_22161732     AKia    C    G        0      0        2 
  15 chr15_22161732     AOna    C    G        0      0        2 
  15 chr15_22161732     ASom    C    G        0      0        2 
  15 chr15_22161732     HCab    C    G        0      0        2 
  15 chr15_22161732     HPrz    C    G        0      0        2 
  15 chr15_22161732     ZBoe    C    G        0      0        2 
  15 chr15_22161732     ZGre    C    G        0      0        2 
  15 chr15_22161732     ZHar    C    G        1      2        2 
  15 chr15_22161732   Sample    C    G        0      0        2 
  15 chr15_22164988     AAsi    C    T      0.5      1        2 
  15 chr15_22164988     AKia    C    T        0      0        2 
  15 chr15_22164988     AOna    C    T        0      0        2 
  15 chr15_22164988     ASom    C    T        0      0        2 
  15 chr15_22164988     HCab    C    T        0      0        2 
  15 chr15_22164988     HPrz    C    T        0      0        2 
  15 chr15_22164988     ZBoe    C    T        0      0        2 
  15 chr15_22164988     ZGre    C    T        0      0        2 
  15 chr15_22164988     ZHar    C    T        0      0        2 
  15 chr15_22164988   Sample    C    T        0      0        2 
  15 chr15_22170641     AAsi    T    C        0      0        2 
  15 chr15_22170641     AKia    T    C        0      0        2 
  15 chr15_22170641     AOna    T    C        0      0        2 
  15 chr15_22170641     ASom    T    C        0      0        2 
  15 chr15_22170641     HCab    T    C        1      2        2 
  15 chr15_22170641     HPrz    T    C        1      2        2 
  15 chr15_22170641     ZBoe    T    C        0      0        2 
  15 chr15_22170641     ZGre    T    C        0      0        2 
  15 chr15_22170641     ZHar    T    C        0      0        2 
  15 chr15_22170641   Sample    T    C        1      2        2 
  15 chr15_22183433     AAsi    A    G        0      0        2 
  15 chr15_22183433     AKia    A    G        0      0        2 
  15 chr15_22183433     AOna    A    G        0      0        2 
  15 chr15_22183433     ASom    A    G        0      0        2 
  15 chr15_22183433     HCab    A    G      0.5      1        2 
  15 chr15_22183433     HPrz    A    G      0.5      1        2 
  15 chr15_22183433     ZBoe    A    G        0      0        2 
  15 chr15_22183433     ZGre    A    G        0      0        2 
  15 chr15_22183433     ZHar    A    G        0      0        2 
  15 chr15_22183433   Sample    A    G        1      2        2 
  15 chr15_22184798     AAsi    T    C        0      0        2 
  15 chr15_22184798     AKia    T    C        0      0        2 
  15 chr15_22184798     AOna    T    C        0      0        2 
  15 chr15_22184798     ASom    T    C        0      0        2 
  15 chr15_22184798     HCab    T    C        0      0        2 
  15 chr15_22184798     HPrz    T    C        0      0        2 
  15 chr15_22184798     ZBoe    T    C        0      0        2 
  15 chr15_22184798     ZGre    T    C      0.5      1        2 
  15 chr15_22184798     ZHar    T    C        1      2        2 
  15 chr15_22184798   Sample    T    C        0      0        2 
  15 chr15_22185506     AAsi    A    G        0      0        2 
  15 chr15_22185506     AKia    A    G        0      0        2 
  15 chr15_22185506     AOna    A    G        0      0        2 
  15 chr15_22185506     ASom    A    G        0      0        2 
  15 chr15_22185506     HCab    A    G        1      2        2 
  15 chr15_22185506     HPrz    A    G        1      2        2 
  15 chr15_22185506     ZBoe    A    G        0      0        2 
  15 chr15_22185506     ZGre    A    G        0      0        2 
  15 chr15_22185506     ZHar    A    G        0      0        2 
  15 chr15_22185506   Sample    A    G        1      2        2 
  15 chr15_22193197     AAsi    G    A        0      0        2 
  15 chr15_22193197     AKia    G    A        0      0        2 
  15 chr15_22193197     AOna    G    A        0      0        2 
  15 chr15_22193197     ASom    G    A      0.5      1        2 
  15 chr15_22193197     HCab    G    A        0      0        2 
  15 chr15_22193197     HPrz    G    A        0      0        2 
  15 chr15_22193197     ZBoe    G    A        0      0        2 
  15 chr15_22193197     ZGre    G    A        0      0        2 
  15 chr15_22193197     ZHar    G    A        0      0        2 
  15 chr15_22193197   Sample    G    A        0      0        2 
  15 chr15_22208638     AAsi    A    G        0      0        2 
  15 chr15_22208638     AKia    A    G        0      0        2 
  15 chr15_22208638     AOna    A    G        0      0        2 
  15 chr15_22208638     ASom    A    G        0      0        2 
  15 chr15_22208638     HCab    A    G      0.5      1        2 
  15 chr15_22208638     HPrz    A    G        1      2        2 
  15 chr15_22208638     ZBoe    A    G        0      0        2 
  15 chr15_22208638     ZGre    A    G        0      0        2 
  15 chr15_22208638     ZHar    A    G        0      0        2 
  15 chr15_22208638   Sample    A    G        1      2        2 
  15 chr15_22209038     AAsi    T    C        0      0        2 
  15 chr15_22209038     AKia    T    C        0      0        2 
  15 chr15_22209038     AOna    T    C        0      0        2 
  15 chr15_22209038     ASom    T    C        0      0        2 
  15 chr15_22209038     HCab    T    C        1      2        2 
  15 chr15_22209038     HPrz    T    C        0      0        2 
  15 chr15_22209038     ZBoe    T    C        0      0        2 
  15 chr15_22209038     ZGre    T    C        0      0        2 
  15 chr15_22209038     ZHar    T    C        0      0        2 
  15 chr15_22209038   Sample    T    C        0      0        2 
  15 chr15_22210862     AAsi    A    G        0      0        2 
  15 chr15_22210862     AKia    A    G        1      2        2 
  15 chr15_22210862     AOna    A    G        1      2        2 
  15 chr15_22210862     ASom    A    G        0      0        2 
  15 chr15_22210862     HCab    A    G        0      0        2 
  15 chr15_22210862     HPrz    A    G        0      0        2 
  15 chr15_22210862     ZBoe    A    G      0.5      1        2 
  15 chr15_22210862     ZGre    A    G        0      0        2 
  15 chr15_22210862     ZHar    A    G        0      0        2 
  15 chr15_22210862   Sample    A    G        0      0        2 
  15 chr15_22213387     AAsi    C    A      0.5      1        2 
  15 chr15_22213387     AKia    C    A        0      0        2 
  15 chr15_22213387     AOna    C    A        0      0        2 
  15 chr15_22213387     ASom    C    A        0      0        2 
  15 chr15_22213387     HCab    C    A        0      0        2 
  15 chr15_22213387     HPrz    C    A        0      0        2 
  15 chr15_22213387     ZBoe    C    A        0      0        2 
  15 chr15_22213387     ZGre    C    A        0      0        2 
  15 chr15_22213387     ZHar    C    A        0      0        2 
  15 chr15_22213387   Sample    C    A        0      0        2 
  15 chr15_22214628     AAsi    A    G        0      0        2 
  15 chr15_22214628     AKia    A    G        0      0        2 
  15 chr15_22214628     AOna    A    G        0      0        2 
  15 chr15_22214628     ASom    A    G        1      2        2 
  15 chr15_22214628     HCab    A    G        0      0        2 
  15 chr15_22214628     HPrz    A    G        0      0        2 
  15 chr15_22214628     ZBoe    A    G        0      0        2 
  15 chr15_22214628     ZGre    A    G        0      0        2 
  15 chr15_22214628     ZHar    A    G        0      0        2 
  15 chr15_22214628   Sample    A    G        0      0        2 
  15 chr15_22216583     AAsi    T    C        0      0        2 
  15 chr15_22216583     AKia    T    C      0.5      1        2 
  15 chr15_22216583     AOna    T    C        0      0        2 
  15 chr15_22216583     ASom    T    C        0      0        2 
  15 chr15_22216583     HCab    T    C        0      0        2 
  15 chr15_22216583     HPrz    T    C        0      0        2 
  15 chr15_22216583     ZBoe    T    C        0      0        2 
  15 chr15_22216583     ZGre    T    C        0      0        2 
  15 chr15_22216583     ZHar    T    C        0      0        2 
  15 chr15_22216583   Sample    T    C        0      0        2 
  15 chr15_22223477     AAsi    T    G        0      0        2 
  15 chr15_22223477     AKia    T    G        0      0        2 
  15 chr15_22223477     AOna    T    G        0      0        2 
  15 chr15_22223477     ASom    T    G        0      0        2 
  15 chr15_22223477     HCab    T    G        1      2        2 
  15 chr15_22223477     HPrz    T    G        1      2        2 
  15 chr15_22223477     ZBoe    T    G        0      0        2 
  15 chr15_22223477     ZGre    T    G        0      0        2 
  15 chr15_22223477     ZHar    T    G        0      0        2 
  15 chr15_22223477   Sample    T    G        1      2        2 
  15 chr15_22237296     AAsi    G    C        0      0        2 
  15 chr15_22237296     AKia    G    C        0      0        2 
  15 chr15_22237296     AOna    G    C        0      0        2 
  15 chr15_22237296     ASom    G    C        0      0        2 
  15 chr15_22237296     HCab    G    C        1      2        2 
  15 chr15_22237296     HPrz    G    C        1      2        2 
  15 chr15_22237296     ZBoe    G    C        0      0        2 
  15 chr15_22237296     ZGre    G    C        0      0        2 
  15 chr15_22237296     ZHar    G    C        0      0        2 
  15 chr15_22237296   Sample    G    C        1      2        2 
  15 chr15_22239081     AAsi    A    C        0      0        2 
  15 chr15_22239081     AKia    A    C        0      0        2 
  15 chr15_22239081     AOna    A    C        0      0        2 
  15 chr15_22239081     ASom    A    C        0      0        2 
  15 chr15_22239081     HCab    A    C        0      0        2 
  15 chr15_22239081     HPrz    A    C        0      0        2 
  15 chr15_22239081     ZBoe    A    C      0.5      1        2 
  15 chr15_22239081     ZGre    A    C        0      0        2 
  15 chr15_22239081     ZHar    A    C        0      0        2 
  15 chr15_22239081   Sample    A    C        0      0        2 
  15 chr15_22240901     AAsi    C    T        0      0        2 
  15 chr15_22240901     AKia    C    T        0      0        2 
  15 chr15_22240901     AOna    C    T        0      0        2 
  15 chr15_22240901     ASom    C    T        0      0        2 
  15 chr15_22240901     HCab    C    T        0      0        2 
  15 chr15_22240901     HPrz    C    T      0.5      1        2 
  15 chr15_22240901     ZBoe    C    T        0      0        2 
  15 chr15_22240901     ZGre    C    T        0      0        2 
  15 chr15_22240901     ZHar    C    T        0      0        2 
  15 chr15_22240901   Sample    C    T        0      0        2 
  15 chr15_22250260     AAsi    G    A        0      0        2 
  15 chr15_22250260     AKia    G    A        0      0        2 
  15 chr15_22250260     AOna    G    A        0      0        2 
  15 chr15_22250260     ASom    G    A        0      0        2 
  15 chr15_22250260     HCab    G    A        1      2        2 
  15 chr15_22250260     HPrz    G    A        1      2        2 
  15 chr15_22250260     ZBoe    G    A        0      0        2 
  15 chr15_22250260     ZGre    G    A        0      0        2 
  15 chr15_22250260     ZHar    G    A        0      0        2 
  15 chr15_22250260   Sample    G    A        1      2        2 
  15 chr15_22257025     AAsi    T    C        0      0        2 
  15 chr15_22257025     AKia    T    C        0      0        2 
  15 chr15_22257025     AOna    T    C        0      0        2 
  15 chr15_22257025     ASom    T    C      0.5      1        2 
  15 chr15_22257025     HCab    T    C        0      0        2 
  15 chr15_22257025     HPrz    T    C        0      0        2 
  15 chr15_22257025     ZBoe    T    C        0      0        2 
  15 chr15_22257025     ZGre    T    C        0      0        2 
  15 chr15_22257025     ZHar    T    C        0      0        2 
  15 chr15_22257025   Sample    T    C        0      0        2 
  15 chr15_22260030     AAsi    A    G        0      0        2 
  15 chr15_22260030     AKia    A    G        0      0        2 
  15 chr15_22260030     AOna    A    G        0      0        2 
  15 chr15_22260030     ASom    A    G        0      0        2 
  15 chr15_22260030     HCab    A    G        1      2        2 
  15 chr15_22260030     HPrz    A    G        1      2        2 
  15 chr15_22260030     ZBoe    A    G        0      0        2 
  15 chr15_22260030     ZGre    A    G        0      0        2 
  15 chr15_22260030     ZHar    A    G        0      0        2 
  15 chr15_22260030   Sample    A    G        1      2        2 
  15 chr15_22266934     AAsi    C    G        0      0        2 
  15 chr15_22266934     AKia    C    G        0      0        2 
  15 chr15_22266934     AOna    C    G        0      0        2 
  15 chr15_22266934     ASom    C    G        0      0        2 
  15 chr15_22266934     HCab    C    G        0      0        2 
  15 chr15_22266934     HPrz    C    G        0      0        2 
  15 chr15_22266934     ZBoe    C    G      0.5      1        2 
  15 chr15_22266934     ZGre    C    G        0      0        2 
  15 chr15_22266934     ZHar    C    G        0      0        2 
  15 chr15_22266934   Sample    C    G        0      0        2 
  15 chr15_22297291     AAsi    A    G        0      0        2 
  15 chr15_22297291     AKia    A    G        0      0        2 
  15 chr15_22297291     AOna    A    G        0      0        2 
  15 chr15_22297291     ASom    A    G        0      0        2 
  15 chr15_22297291     HCab    A    G        0      0        2 
  15 chr15_22297291     HPrz    A    G        0      0        2 
  15 chr15_22297291     ZBoe    A    G        0      0        2 
  15 chr15_22297291     ZGre    A    G        1      2        2 
  15 chr15_22297291     ZHar    A    G        0      0        2 
  15 chr15_22297291   Sample    A    G        0      0        2 
  15 chr15_22297370     AAsi    T    C        0      0        2 
  15 chr15_22297370     AKia    T    C        0      0        2 
  15 chr15_22297370     AOna    T    C        0      0        2 
  15 chr15_22297370     ASom    T    C        0      0        2 
  15 chr15_22297370     HCab    T    C      0.5      1        2 
  15 chr15_22297370     HPrz    T    C      0.5      1        2 
  15 chr15_22297370     ZBoe    T    C        0      0        2 
  15 chr15_22297370     ZGre    T    C        0      0        2 
  15 chr15_22297370     ZHar    T    C        0      0        2 
  15 chr15_22297370   Sample    T    C        1      2        2 
  15 chr15_22301193     AAsi    C    T        0      0        2 
  15 chr15_22301193     AKia    C    T        0      0        2 
  15 chr15_22301193     AOna    C    T        0      0        2 
  15 chr15_22301193     ASom    C    T        0      0        2 
  15 chr15_22301193     HCab    C    T        1      2        2 
  15 chr15_22301193     HPrz    C    T        1      2        2 
  15 chr15_22301193     ZBoe    C    T        0      0        2 
  15 chr15_22301193     ZGre    C    T        0      0        2 
  15 chr15_22301193     ZHar    C    T        0      0        2 
  15 chr15_22301193   Sample    C    T        1      2        2 
  15 chr15_22304439     AAsi    T    G        0      0        2 
  15 chr15_22304439     AKia    T    G        0      0        2 
  15 chr15_22304439     AOna    T    G        0      0        2 
  15 chr15_22304439     ASom    T    G        0      0        2 
  15 chr15_22304439     HCab    T    G      0.5      1        2 
  15 chr15_22304439     HPrz    T    G        0      0        2 
  15 chr15_22304439     ZBoe    T    G        0      0        2 
  15 chr15_22304439     ZGre    T    G        0      0        2 
  15 chr15_22304439     ZHar    T    G        0      0        2 
  15 chr15_22304439   Sample    T    G        0      0        2 
  15 chr15_22320132     AAsi    G    C        1      2        2 
  15 chr15_22320132     AKia    G    C        0      0        2 
  15 chr15_22320132     AOna    G    C        0      0        2 
  15 chr15_22320132     ASom    G    C        0      0        2 
  15 chr15_22320132     HCab    G    C        0      0        2 
  15 chr15_22320132     HPrz    G    C        0      0        2 
  15 chr15_22320132     ZBoe    G    C        0      0        2 
  15 chr15_22320132     ZGre    G    C        0      0        2 
  15 chr15_22320132     ZHar    G    C        0      0        2 
  15 chr15_22320132   Sample    G    C        0      0        2 
  15 chr15_22331640     AAsi    A    G        0      0        2 
  15 chr15_22331640     AKia    A    G      0.5      1        2 
  15 chr15_22331640     AOna    A    G      0.5      1        2 
  15 chr15_22331640     ASom    A    G        1      2        2 
  15 chr15_22331640     HCab    A    G        0      0        2 
  15 chr15_22331640     HPrz    A    G        0      0        2 
  15 chr15_22331640     ZBoe    A    G        0      0        2 
  15 chr15_22331640     ZGre    A    G        0      0        2 
  15 chr15_22331640     ZHar    A    G        0      0        2 
  15 chr15_22331640   Sample    A    G        0      0        2 
  15 chr15_22332863     AAsi    C    T        0      0        2 
  15 chr15_22332863     AKia    C    T        0      0        2 
  15 chr15_22332863     AOna    C    T        0      0        2 
  15 chr15_22332863     ASom    C    T        0      0        2 
  15 chr15_22332863     HCab    C    T        1      2        2 
  15 chr15_22332863     HPrz    C    T      0.5      1        2 
  15 chr15_22332863     ZBoe    C    T        0      0        2 
  15 chr15_22332863     ZGre    C    T        0      0        2 
  15 chr15_22332863     ZHar    C    T        0      0        2 
  15 chr15_22332863   Sample    C    T        1      2        2 
  15 chr15_22333645     AAsi    C    G      0.5      1        2 
  15 chr15_22333645     AKia    C    G        0      0        2 
  15 chr15_22333645     AOna    C    G        0      0        2 
  15 chr15_22333645     ASom    C    G        1      2        2 
  15 chr15_22333645     HCab    C    G        0      0        2 
  15 chr15_22333645     HPrz    C    G        0      0        2 
  15 chr15_22333645     ZBoe    C    G        0      0        2 
  15 chr15_22333645     ZGre    C    G        0      0        2 
  15 chr15_22333645     ZHar    C    G        0      0        2 
  15 chr15_22333645   Sample    C    G        0      0        2 
  15 chr15_22336190     AAsi    T    A        0      0        2 
  15 chr15_22336190     AKia    T    A        0      0        2 
  15 chr15_22336190     AOna    T    A        0      0        2 
  15 chr15_22336190     ASom    T    A        0      0        2 
  15 chr15_22336190     HCab    T    A        0      0        2 
  15 chr15_22336190     HPrz    T    A      0.5      1        2 
  15 chr15_22336190     ZBoe    T    A        0      0        2 
  15 chr15_22336190     ZGre    T    A        0      0        2 
  15 chr15_22336190     ZHar    T    A        0      0        2 
  15 chr15_22336190   Sample    T    A        0      0        2 
  15 chr15_22337897     AAsi    C    G        0      0        2 
  15 chr15_22337897     AKia    C    G        0      0        2 
  15 chr15_22337897     AOna    C    G        0      0        2 
  15 chr15_22337897     ASom    C    G        0      0        2 
  15 chr15_22337897     HCab    C    G        0      0        2 
  15 chr15_22337897     HPrz    C    G      0.5      1        2 
  15 chr15_22337897     ZBoe    C    G        0      0        2 
  15 chr15_22337897     ZGre    C    G        0      0        2 
  15 chr15_22337897     ZHar    C    G        0      0        2 
  15 chr15_22337897   Sample    C    G        0      0        2 
  15 chr15_22345239     AAsi    T    C        0      0        2 
  15 chr15_22345239     AKia    T    C        0      0        2 
  15 chr15_22345239     AOna    T    C        0      0        2 
  15 chr15_22345239     ASom    T    C        0      0        2 
  15 chr15_22345239     HCab    T    C        1      2        2 
  15 chr15_22345239     HPrz    T    C        1      2        2 
  15 chr15_22345239     ZBoe    T    C        0      0        2 
  15 chr15_22345239     ZGre    T    C        0      0        2 
  15 chr15_22345239     ZHar    T    C        0      0        2 
  15 chr15_22345239   Sample    T    C        1      2        2 
  15 chr15_22347832     AAsi    G    C        0      0        2 
  15 chr15_22347832     AKia    G    C        0      0        2 
  15 chr15_22347832     AOna    G    C      0.5      1        2 
  15 chr15_22347832     ASom    G    C        0      0        2 
  15 chr15_22347832     HCab    G    C        0      0        2 
  15 chr15_22347832     HPrz    G    C        0      0        2 
  15 chr15_22347832     ZBoe    G    C        0      0        2 
  15 chr15_22347832     ZGre    G    C        0      0        2 
  15 chr15_22347832     ZHar    G    C        0      0        2 
  15 chr15_22347832   Sample    G    C        0      0        2 
  15 chr15_22351905     AAsi    G    A        0      0        2 
  15 chr15_22351905     AKia    G    A        0      0        2 
  15 chr15_22351905     AOna    G    A        0      0        2 
  15 chr15_22351905     ASom    G    A        0      0        2 
  15 chr15_22351905     HCab    G    A        0      0        2 
  15 chr15_22351905     HPrz    G    A      0.5      1        2 
  15 chr15_22351905     ZBoe    G    A        0      0        2 
  15 chr15_22351905     ZGre    G    A        0      0        2 
  15 chr15_22351905     ZHar    G    A        0      0        2 
  15 chr15_22351905   Sample    G    A        0      0        2 
  15 chr15_22351937     AAsi    T    G        0      0        2 
  15 chr15_22351937     AKia    T    G        0      0        2 
  15 chr15_22351937     AOna    T    G        0      0        2 
  15 chr15_22351937     ASom    T    G        0      0        2 
  15 chr15_22351937     HCab    T    G        0      0        2 
  15 chr15_22351937     HPrz    T    G      0.5      1        2 
  15 chr15_22351937     ZBoe    T    G        0      0        2 
  15 chr15_22351937     ZGre    T    G        0      0        2 
  15 chr15_22351937     ZHar    T    G        0      0        2 
  15 chr15_22351937   Sample    T    G        0      0        2 
  15 chr15_22359934     AAsi    G    A        0      0        2 
  15 chr15_22359934     AKia    G    A        0      0        2 
  15 chr15_22359934     AOna    G    A        0      0        2 
  15 chr15_22359934     ASom    G    A        0      0        2 
  15 chr15_22359934     HCab    G    A        0      0        2 
  15 chr15_22359934     HPrz    G    A        0      0        2 
  15 chr15_22359934     ZBoe    G    A        1      2        2 
  15 chr15_22359934     ZGre    G    A        0      0        2 
  15 chr15_22359934     ZHar    G    A        0      0        2 
  15 chr15_22359934   Sample    G    A        0      0        2 
  15 chr15_22364646     AAsi    C    G        0      0        2 
  15 chr15_22364646     AKia    C    G        0      0        2 
  15 chr15_22364646     AOna    C    G        0      0        2 
  15 chr15_22364646     ASom    C    G        0      0        2 
  15 chr15_22364646     HCab    C    G        1      2        2 
  15 chr15_22364646     HPrz    C    G        1      2        2 
  15 chr15_22364646     ZBoe    C    G        0      0        2 
  15 chr15_22364646     ZGre    C    G        0      0        2 
  15 chr15_22364646     ZHar    C    G        0      0        2 
  15 chr15_22364646   Sample    C    G        1      2        2 
  15 chr15_22365084     AAsi    A    G        0      0        2 
  15 chr15_22365084     AKia    A    G        0      0        2 
  15 chr15_22365084     AOna    A    G        0      0        2 
  15 chr15_22365084     ASom    A    G        0      0        2 
  15 chr15_22365084     HCab    A    G        1      2        2 
  15 chr15_22365084     HPrz    A    G        1      2        2 
  15 chr15_22365084     ZBoe    A    G        0      0        2 
  15 chr15_22365084     ZGre    A    G        0      0        2 
  15 chr15_22365084     ZHar    A    G        0      0        2 
  15 chr15_22365084   Sample    A    G        1      2        2 
  15 chr15_22367845     AAsi    T    C        0      0        2 
  15 chr15_22367845     AKia    T    C      0.5      1        2 
  15 chr15_22367845     AOna    T    C        0      0        2 
  15 chr15_22367845     ASom    T    C        1      2        2 
  15 chr15_22367845     HCab    T    C        1      2        2 
  15 chr15_22367845     HPrz    T    C        1      2        2 
  15 chr15_22367845     ZBoe    T    C        0      0        2 
  15 chr15_22367845     ZGre    T    C        0      0        2 
  15 chr15_22367845     ZHar    T    C        0      0        2 
  15 chr15_22367845   Sample    T    C        1      2        2 
  15 chr15_22374649     AAsi    C    T        1      2        2 
  15 chr15_22374649     AKia    C    T        0      0        2 
  15 chr15_22374649     AOna    C    T        0      0        2 
  15 chr15_22374649     ASom    C    T        1      2        2 
  15 chr15_22374649     HCab    C    T        1      2        2 
  15 chr15_22374649     HPrz    C    T        1      2        2 
  15 chr15_22374649     ZBoe    C    T        0      0        2 
  15 chr15_22374649     ZGre    C    T        0      0        2 
  15 chr15_22374649     ZHar    C    T        0      0        2 
  15 chr15_22374649   Sample    C    T        1      2        2 
  15 chr15_22382001     AAsi    G    A        0      0        2 
  15 chr15_22382001     AKia    G    A        0      0        2 
  15 chr15_22382001     AOna    G    A        0      0        2 
  15 chr15_22382001     ASom    G    A        0      0        2 
  15 chr15_22382001     HCab    G    A        1      2        2 
  15 chr15_22382001     HPrz    G    A        1      2        2 
  15 chr15_22382001     ZBoe    G    A        0      0        2 
  15 chr15_22382001     ZGre    G    A        0      0        2 
  15 chr15_22382001     ZHar    G    A        0      0        2 
  15 chr15_22382001   Sample    G    A        1      2        2 
  15 chr15_22383974     AAsi    A    G        0      0        2 
  15 chr15_22383974     AKia    A    G        0      0        2 
  15 chr15_22383974     AOna    A    G        0      0        2 
  15 chr15_22383974     ASom    A    G        0      0        2 
  15 chr15_22383974     HCab    A    G        0      0        2 
  15 chr15_22383974     HPrz    A    G        0      0        2 
  15 chr15_22383974     ZBoe    A    G        0      0        2 
  15 chr15_22383974     ZGre    A    G        0      0        2 
  15 chr15_22383974     ZHar    A    G        1      2        2 
  15 chr15_22383974   Sample    A    G        0      0        2 
  15 chr15_22384718     AAsi    C    A        0      0        2 
  15 chr15_22384718     AKia    C    A        0      0        2 
  15 chr15_22384718     AOna    C    A        0      0        2 
  15 chr15_22384718     ASom    C    A        0      0        2 
  15 chr15_22384718     HCab    C    A        1      2        2 
  15 chr15_22384718     HPrz    C    A        1      2        2 
  15 chr15_22384718     ZBoe    C    A        0      0        2 
  15 chr15_22384718     ZGre    C    A        0      0        2 
  15 chr15_22384718     ZHar    C    A        0      0        2 
  15 chr15_22384718   Sample    C    A        1      2        2 
  15 chr15_22384954     AAsi    A    G        0      0        2 
  15 chr15_22384954     AKia    A    G        1      2        2 
  15 chr15_22384954     AOna    A    G        1      2        2 
  15 chr15_22384954     ASom    A    G        0      0        2 
  15 chr15_22384954     HCab    A    G        0      0        2 
  15 chr15_22384954     HPrz    A    G        0      0        2 
  15 chr15_22384954     ZBoe    A    G        0      0        2 
  15 chr15_22384954     ZGre    A    G        0      0        2 
  15 chr15_22384954     ZHar    A    G        0      0        2 
  15 chr15_22384954   Sample    A    G        0      0        2 
  15 chr15_22388021     AAsi    C    G        0      0        2 
  15 chr15_22388021     AKia    C    G        0      0        2 
  15 chr15_22388021     AOna    C    G        0      0        2 
  15 chr15_22388021     ASom    C    G        1      2        2 
  15 chr15_22388021     HCab    C    G        0      0        2 
  15 chr15_22388021     HPrz    C    G        0      0        2 
  15 chr15_22388021     ZBoe    C    G        0      0        2 
  15 chr15_22388021     ZGre    C    G        0      0        2 
  15 chr15_22388021     ZHar    C    G        0      0        2 
  15 chr15_22388021   Sample    C    G        0      0        2 
  15 chr15_22391327     AAsi    G    A        0      0        2 
  15 chr15_22391327     AKia    G    A        0      0        2 
  15 chr15_22391327     AOna    G    A        0      0        2 
  15 chr15_22391327     ASom    G    A        0      0        2 
  15 chr15_22391327     HCab    G    A        0      0        2 
  15 chr15_22391327     HPrz    G    A        0      0        2 
  15 chr15_22391327     ZBoe    G    A        0      0        2 
  15 chr15_22391327     ZGre    G    A        0      0        2 
  15 chr15_22391327     ZHar    G    A      0.5      1        2 
  15 chr15_22391327   Sample    G    A        0      0        2 
  15 chr15_22392645     AAsi    A    C        0      0        2 
  15 chr15_22392645     AKia    A    C        1      2        2 
  15 chr15_22392645     AOna    A    C        0      0        2 
  15 chr15_22392645     ASom    A    C        0      0        2 
  15 chr15_22392645     HCab    A    C        0      0        2 
  15 chr15_22392645     HPrz    A    C        0      0        2 
  15 chr15_22392645     ZBoe    A    C        0      0        2 
  15 chr15_22392645     ZGre    A    C        0      0        2 
  15 chr15_22392645     ZHar    A    C        0      0        2 
  15 chr15_22392645   Sample    A    C        0      0        2 
  15 chr15_22397951     AAsi    G    A        0      0        2 
  15 chr15_22397951     AKia    G    A        0      0        2 
  15 chr15_22397951     AOna    G    A      0.5      1        2 
  15 chr15_22397951     ASom    G    A        0      0        2 
  15 chr15_22397951     HCab    G    A        0      0        2 
  15 chr15_22397951     HPrz    G    A        0      0        2 
  15 chr15_22397951     ZBoe    G    A        0      0        2 
  15 chr15_22397951     ZGre    G    A        0      0        2 
  15 chr15_22397951     ZHar    G    A        0      0        2 
  15 chr15_22397951   Sample    G    A        0      0        2 
  15 chr15_22405611     AAsi    A    C        0      0        2 
  15 chr15_22405611     AKia    A    C        0      0        2 
  15 chr15_22405611     AOna    A    C        0      0        2 
  15 chr15_22405611     ASom    A    C        0      0        2 
  15 chr15_22405611     HCab    A    C        1      2        2 
  15 chr15_22405611     HPrz    A    C        1      2        2 
  15 chr15_22405611     ZBoe    A    C        0      0        2 
  15 chr15_22405611     ZGre    A    C        0      0        2 
  15 chr15_22405611     ZHar    A    C        0      0        2 
  15 chr15_22405611   Sample    A    C        1      2        2 
  15 chr15_22408441     AAsi    C    T        1      2        2 
  15 chr15_22408441     AKia    C    T        0      0        2 
  15 chr15_22408441     AOna    C    T        0      0        2 
  15 chr15_22408441     ASom    C    T        0      0        2 
  15 chr15_22408441     HCab    C    T        0      0        2 
  15 chr15_22408441     HPrz    C    T        0      0        2 
  15 chr15_22408441     ZBoe    C    T        0      0        2 
  15 chr15_22408441     ZGre    C    T        0      0        2 
  15 chr15_22408441     ZHar    C    T        0      0        2 
  15 chr15_22408441   Sample    C    T        0      0        2 
  15 chr15_22411287     AAsi    A    G        0      0        2 
  15 chr15_22411287     AKia    A    G        0      0        2 
  15 chr15_22411287     AOna    A    G        0      0        2 
  15 chr15_22411287     ASom    A    G        0      0        2 
  15 chr15_22411287     HCab    A    G        0      0        2 
  15 chr15_22411287     HPrz    A    G        0      0        2 
  15 chr15_22411287     ZBoe    A    G        0      0        2 
  15 chr15_22411287     ZGre    A    G        0      0        2 
  15 chr15_22411287     ZHar    A    G        1      2        2 
  15 chr15_22411287   Sample    A    G        0      0        2 
  15 chr15_22412255     AAsi    A    G        0      0        2 
  15 chr15_22412255     AKia    A    G        0      0        2 
  15 chr15_22412255     AOna    A    G        0      0        2 
  15 chr15_22412255     ASom    A    G        1      2        2 
  15 chr15_22412255     HCab    A    G        0      0        2 
  15 chr15_22412255     HPrz    A    G        0      0        2 
  15 chr15_22412255     ZBoe    A    G        0      0        2 
  15 chr15_22412255     ZGre    A    G        0      0        2 
  15 chr15_22412255     ZHar    A    G        0      0        2 
  15 chr15_22412255   Sample    A    G        0      0        2 
  15 chr15_22424603     AAsi    C    T        1      2        2 
  15 chr15_22424603     AKia    C    T        0      0        2 
  15 chr15_22424603     AOna    C    T        0      0        2 
  15 chr15_22424603     ASom    C    T        1      2        2 
  15 chr15_22424603     HCab    C    T        0      0        2 
  15 chr15_22424603     HPrz    C    T        0      0        2 
  15 chr15_22424603     ZBoe    C    T        0      0        2 
  15 chr15_22424603     ZGre    C    T        0      0        2 
  15 chr15_22424603     ZHar    C    T        0      0        2 
  15 chr15_22424603   Sample    C    T        0      0        2 
  15 chr15_22429248     AAsi    C    A        0      0        2 
  15 chr15_22429248     AKia    C    A        0      0        2 
  15 chr15_22429248     AOna    C    A        0      0        2 
  15 chr15_22429248     ASom    C    A        0      0        2 
  15 chr15_22429248     HCab    C    A        1      2        2 
  15 chr15_22429248     HPrz    C    A        1      2        2 
  15 chr15_22429248     ZBoe    C    A        0      0        2 
  15 chr15_22429248     ZGre    C    A        0      0        2 
  15 chr15_22429248     ZHar    C    A        0      0        2 
  15 chr15_22429248   Sample    C    A        1      2        2 
  15 chr15_22434148     AAsi    G    A        0      0        2 
  15 chr15_22434148     AKia    G    A        0      0        2 
  15 chr15_22434148     AOna    G    A        0      0        2 
  15 chr15_22434148     ASom    G    A        0      0        2 
  15 chr15_22434148     HCab    G    A        1      2        2 
  15 chr15_22434148     HPrz    G    A        1      2        2 
  15 chr15_22434148     ZBoe    G    A        0      0        2 
  15 chr15_22434148     ZGre    G    A        0      0        2 
  15 chr15_22434148     ZHar    G    A        0      0        2 
  15 chr15_22434148   Sample    G    A        1      2        2 
  15 chr15_22439241     AAsi    T    C        0      0        2 
  15 chr15_22439241     AKia    T    C        0      0        2 
  15 chr15_22439241     AOna    T    C        0      0        2 
  15 chr15_22439241     ASom    T    C        0      0        2 
  15 chr15_22439241     HCab    T    C        0      0        2 
  15 chr15_22439241     HPrz    T    C        0      0        2 
  15 chr15_22439241     ZBoe    T    C        0      0        2 
  15 chr15_22439241     ZGre    T    C        0      0        2 
  15 chr15_22439241     ZHar    T    C        1      2        2 
  15 chr15_22439241   Sample    T    C        0      0        2 
  15 chr15_22439599     AAsi    G    A        0      0        2 
  15 chr15_22439599     AKia    G    A      0.5      1        2 
  15 chr15_22439599     AOna    G    A      0.5      1        2 
  15 chr15_22439599     ASom    G    A        0      0        2 
  15 chr15_22439599     HCab    G    A        0      0        2 
  15 chr15_22439599     HPrz    G    A        0      0        2 
  15 chr15_22439599     ZBoe    G    A        0      0        2 
  15 chr15_22439599     ZGre    G    A        0      0        2 
  15 chr15_22439599     ZHar    G    A        1      2        2 
  15 chr15_22439599   Sample    G    A        0      0        2 
  15 chr15_22445041     AAsi    T    C        0      0        2 
  15 chr15_22445041     AKia    T    C        0      0        2 
  15 chr15_22445041     AOna    T    C        0      0        2 
  15 chr15_22445041     ASom    T    C        0      0        2 
  15 chr15_22445041     HCab    T    C        0      0        2 
  15 chr15_22445041     HPrz    T    C        0      0        2 
  15 chr15_22445041     ZBoe    T    C      0.5      1        2 
  15 chr15_22445041     ZGre    T    C        0      0        2 
  15 chr15_22445041     ZHar    T    C        0      0        2 
  15 chr15_22445041   Sample    T    C        0      0        2 
  15 chr15_22447465     AAsi    G    A        1      2        2 
  15 chr15_22447465     AKia    G    A        0      0        2 
  15 chr15_22447465     AOna    G    A        0      0        2 
  15 chr15_22447465     ASom    G    A        1      2        2 
  15 chr15_22447465     HCab    G    A        0      0        2 
  15 chr15_22447465     HPrz    G    A        0      0        2 
  15 chr15_22447465     ZBoe    G    A        0      0        2 
  15 chr15_22447465     ZGre    G    A        0      0        2 
  15 chr15_22447465     ZHar    G    A        0      0        2 
  15 chr15_22447465   Sample    G    A        0      0        2 
  15 chr15_22448427     AAsi    A    G        0      0        2 
  15 chr15_22448427     AKia    A    G        1      2        2 
  15 chr15_22448427     AOna    A    G        1      2        2 
  15 chr15_22448427     ASom    A    G        0      0        2 
  15 chr15_22448427     HCab    A    G        0      0        2 
  15 chr15_22448427     HPrz    A    G        0      0        2 
  15 chr15_22448427     ZBoe    A    G        0      0        2 
  15 chr15_22448427     ZGre    A    G        0      0        2 
  15 chr15_22448427     ZHar    A    G        0      0        2 
  15 chr15_22448427   Sample    A    G        0      0        2 
  15 chr15_22452808     AAsi    T    C        0      0        2 
  15 chr15_22452808     AKia    T    C        0      0        2 
  15 chr15_22452808     AOna    T    C        0      0        2 
  15 chr15_22452808     ASom    T    C        0      0        2 
  15 chr15_22452808     HCab    T    C        1      2        2 
  15 chr15_22452808     HPrz    T    C        1      2        2 
  15 chr15_22452808     ZBoe    T    C      0.5      1        2 
  15 chr15_22452808     ZGre    T    C        0      0        2 
  15 chr15_22452808     ZHar    T    C        0      0        2 
  15 chr15_22452808   Sample    T    C        1      2        2 
  15 chr15_22478065     AAsi    G    A        0      0        2 
  15 chr15_22478065     AKia    G    A        0      0        2 
  15 chr15_22478065     AOna    G    A        0      0        2 
  15 chr15_22478065     ASom    G    A        0      0        2 
  15 chr15_22478065     HCab    G    A        0      0        2 
  15 chr15_22478065     HPrz    G    A        0      0        2 
  15 chr15_22478065     ZBoe    G    A      0.5      1        2 
  15 chr15_22478065     ZGre    G    A        0      0        2 
  15 chr15_22478065     ZHar    G    A        0      0        2 
  15 chr15_22478065   Sample    G    A        0      0        2 
  15 chr15_22489199     AAsi    T    C        0      0        2 
  15 chr15_22489199     AKia    T    C        0      0        2 
  15 chr15_22489199     AOna    T    C        0      0        2 
  15 chr15_22489199     ASom    T    C        0      0        2 
  15 chr15_22489199     HCab    T    C      0.5      1        2 
  15 chr15_22489199     HPrz    T    C        0      0        2 
  15 chr15_22489199     ZBoe    T    C        0      0        2 
  15 chr15_22489199     ZGre    T    C        0      0        2 
  15 chr15_22489199     ZHar    T    C        0      0        2 
  15 chr15_22489199   Sample    T    C        1      2        2 
  15 chr15_22495285     AAsi    A    G        0      0        2 
  15 chr15_22495285     AKia    A    G        0      0        2 
  15 chr15_22495285     AOna    A    G        0      0        2 
  15 chr15_22495285     ASom    A    G        0      0        2 
  15 chr15_22495285     HCab    A    G      0.5      1        2 
  15 chr15_22495285     HPrz    A    G        0      0        2 
  15 chr15_22495285     ZBoe    A    G        0      0        2 
  15 chr15_22495285     ZGre    A    G        0      0        2 
  15 chr15_22495285     ZHar    A    G        0      0        2 
  15 chr15_22495285   Sample    A    G        0      0        2 
  15 chr15_22509609     AAsi    G    T        0      0        2 
  15 chr15_22509609     AKia    G    T        0      0        2 
  15 chr15_22509609     AOna    G    T        0      0        2 
  15 chr15_22509609     ASom    G    T        0      0        2 
  15 chr15_22509609     HCab    G    T        0      0        2 
  15 chr15_22509609     HPrz    G    T        0      0        2 
  15 chr15_22509609     ZBoe    G    T        0      0        2 
  15 chr15_22509609     ZGre    G    T      0.5      1        2 
  15 chr15_22509609     ZHar    G    T        0      0        2 
  15 chr15_22509609   Sample    G    T        0      0        2 
  15 chr15_22509710     AAsi    G    T        0      0        2 
  15 chr15_22509710     AKia    G    T        0      0        2 
  15 chr15_22509710     AOna    G    T        0      0        2 
  15 chr15_22509710     ASom    G    T        0      0        2 
  15 chr15_22509710     HCab    G    T      0.5      1        2 
  15 chr15_22509710     HPrz    G    T        0      0        2 
  15 chr15_22509710     ZBoe    G    T        0      0        2 
  15 chr15_22509710     ZGre    G    T        0      0        2 
  15 chr15_22509710     ZHar    G    T        0      0        2 
  15 chr15_22509710   Sample    G    T        1      2        2 
  15 chr15_22526153     AAsi    A    G        0      0        2 
  15 chr15_22526153     AKia    A    G        0      0        2 
  15 chr15_22526153     AOna    A    G        0      0        2 
  15 chr15_22526153     ASom    A    G        0      0        2 
  15 chr15_22526153     HCab    A    G        1      2        2 
  15 chr15_22526153     HPrz    A    G        1      2        2 
  15 chr15_22526153     ZBoe    A    G        0      0        2 
  15 chr15_22526153     ZGre    A    G        0      0        2 
  15 chr15_22526153     ZHar    A    G        0      0        2 
  15 chr15_22526153   Sample    A    G        1      2        2 
  15 chr15_22527413     AAsi    T    A        0      0        2 
  15 chr15_22527413     AKia    T    A        0      0        2 
  15 chr15_22527413     AOna    T    A        0      0        2 
  15 chr15_22527413     ASom    T    A        0      0        2 
  15 chr15_22527413     HCab    T    A        0      0        2 
  15 chr15_22527413     HPrz    T    A        0      0        2 
  15 chr15_22527413     ZBoe    T    A      0.5      1        2 
  15 chr15_22527413     ZGre    T    A        0      0        2 
  15 chr15_22527413     ZHar    T    A        0      0        2 
  15 chr15_22527413   Sample    T    A        0      0        2 
  15 chr15_22527822     AAsi    A    T        0      0        2 
  15 chr15_22527822     AKia    A    T        0      0        2 
  15 chr15_22527822     AOna    A    T        0      0        2 
  15 chr15_22527822     ASom    A    T        0      0        2 
  15 chr15_22527822     HCab    A    T      0.5      1        2 
  15 chr15_22527822     HPrz    A    T        1      2        2 
  15 chr15_22527822     ZBoe    A    T        0      0        2 
  15 chr15_22527822     ZGre    A    T        0      0        2 
  15 chr15_22527822     ZHar    A    T        0      0        2 
  15 chr15_22527822   Sample    A    T        1      2        2 
  15 chr15_22528820     AAsi    C    T        0      0        2 
  15 chr15_22528820     AKia    C    T        0      0        2 
  15 chr15_22528820     AOna    C    T        0      0        2 
  15 chr15_22528820     ASom    C    T        0      0        2 
  15 chr15_22528820     HCab    C    T        0      0        2 
  15 chr15_22528820     HPrz    C    T        0      0        2 
  15 chr15_22528820     ZBoe    C    T      0.5      1        2 
  15 chr15_22528820     ZGre    C    T        0      0        2 
  15 chr15_22528820     ZHar    C    T        0      0        2 
  15 chr15_22528820   Sample    C    T        0      0        2 
  15 chr15_22530898     AAsi    C    T        0      0        2 
  15 chr15_22530898     AKia    C    T        0      0        2 
  15 chr15_22530898     AOna    C    T        0      0        2 
  15 chr15_22530898     ASom    C    T        0      0        2 
  15 chr15_22530898     HCab    C    T        0      0        2 
  15 chr15_22530898     HPrz    C    T        0      0        2 
  15 chr15_22530898     ZBoe    C    T        0      0        2 
  15 chr15_22530898     ZGre    C    T        0      0        2 
  15 chr15_22530898     ZHar    C    T        1      2        2 
  15 chr15_22530898   Sample    C    T        0      0        2 
  15 chr15_22536154     AAsi    T    C        0      0        2 
  15 chr15_22536154     AKia    T    C        0      0        2 
  15 chr15_22536154     AOna    T    C        0      0        2 
  15 chr15_22536154     ASom    T    C        0      0        2 
  15 chr15_22536154     HCab    T    C      0.5      1        2 
  15 chr15_22536154     HPrz    T    C        1      2        2 
  15 chr15_22536154     ZBoe    T    C        0      0        2 
  15 chr15_22536154     ZGre    T    C        0      0        2 
  15 chr15_22536154     ZHar    T    C        0      0        2 
  15 chr15_22536154   Sample    T    C        0      0        2 
  15 chr15_22536644     AAsi    G    T        0      0        2 
  15 chr15_22536644     AKia    G    T        0      0        2 
  15 chr15_22536644     AOna    G    T        0      0        2 
  15 chr15_22536644     ASom    G    T        0      0        2 
  15 chr15_22536644     HCab    G    T        1      2        2 
  15 chr15_22536644     HPrz    G    T        1      2        2 
  15 chr15_22536644     ZBoe    G    T        0      0        2 
  15 chr15_22536644     ZGre    G    T        0      0        2 
  15 chr15_22536644     ZHar    G    T        0      0        2 
  15 chr15_22536644   Sample    G    T        1      2        2 
  15 chr15_22540668     AAsi    T    C        0      0        2 
  15 chr15_22540668     AKia    T    C        0      0        2 
  15 chr15_22540668     AOna    T    C        0      0        2 
  15 chr15_22540668     ASom    T    C        0      0        2 
  15 chr15_22540668     HCab    T    C        0      0        2 
  15 chr15_22540668     HPrz    T    C        0      0        2 
  15 chr15_22540668     ZBoe    T    C        0      0        2 
  15 chr15_22540668     ZGre    T    C        0      0        2 
  15 chr15_22540668     ZHar    T    C      0.5      1        2 
  15 chr15_22540668   Sample    T    C        0      0        2 
  15 chr15_22546029     AAsi    T    C        0      0        2 
  15 chr15_22546029     AKia    T    C        0      0        2 
  15 chr15_22546029     AOna    T    C        0      0        2 
  15 chr15_22546029     ASom    T    C        0      0        2 
  15 chr15_22546029     HCab    T    C      0.5      1        2 
  15 chr15_22546029     HPrz    T    C        1      2        2 
  15 chr15_22546029     ZBoe    T    C        0      0        2 
  15 chr15_22546029     ZGre    T    C        0      0        2 
  15 chr15_22546029     ZHar    T    C        0      0        2 
  15 chr15_22546029   Sample    T    C        0      0        2 
  15 chr15_22547963     AAsi    G    C        0      0        2 
  15 chr15_22547963     AKia    G    C        0      0        2 
  15 chr15_22547963     AOna    G    C        0      0        2 
  15 chr15_22547963     ASom    G    C        0      0        2 
  15 chr15_22547963     HCab    G    C        0      0        2 
  15 chr15_22547963     HPrz    G    C        0      0        2 
  15 chr15_22547963     ZBoe    G    C      0.5      1        2 
  15 chr15_22547963     ZGre    G    C        0      0        2 
  15 chr15_22547963     ZHar    G    C        0      0        2 
  15 chr15_22547963   Sample    G    C        0      0        2 
  15 chr15_22554549     AAsi    G    A        0      0        2 
  15 chr15_22554549     AKia    G    A        0      0        2 
  15 chr15_22554549     AOna    G    A        0      0        2 
  15 chr15_22554549     ASom    G    A        0      0        2 
  15 chr15_22554549     HCab    G    A        1      2        2 
  15 chr15_22554549     HPrz    G    A        1      2        2 
  15 chr15_22554549     ZBoe    G    A        0      0        2 
  15 chr15_22554549     ZGre    G    A        0      0        2 
  15 chr15_22554549     ZHar    G    A        0      0        2 
  15 chr15_22554549   Sample    G    A        1      2        2 
  15 chr15_22562796     AAsi    C    T        0      0        2 
  15 chr15_22562796     AKia    C    T        0      0        2 
  15 chr15_22562796     AOna    C    T        0      0        2 
  15 chr15_22562796     ASom    C    T        0      0        2 
  15 chr15_22562796     HCab    C    T        1      2        2 
  15 chr15_22562796     HPrz    C    T        0      0        2 
  15 chr15_22562796     ZBoe    C    T        0      0        2 
  15 chr15_22562796     ZGre    C    T        0      0        2 
  15 chr15_22562796     ZHar    C    T        0      0        2 
  15 chr15_22562796   Sample    C    T        1      2        2 
  15 chr15_22563163     AAsi    G    A        0      0        2 
  15 chr15_22563163     AKia    G    A        0      0        2 
  15 chr15_22563163     AOna    G    A        0      0        2 
  15 chr15_22563163     ASom    G    A        0      0        2 
  15 chr15_22563163     HCab    G    A        0      0        2 
  15 chr15_22563163     HPrz    G    A        1      2        2 
  15 chr15_22563163     ZBoe    G    A        0      0        2 
  15 chr15_22563163     ZGre    G    A        0      0        2 
  15 chr15_22563163     ZHar    G    A        0      0        2 
  15 chr15_22563163   Sample    G    A        0      0        2 
  15 chr15_22563302     AAsi    T    C        0      0        2 
  15 chr15_22563302     AKia    T    C        0      0        2 
  15 chr15_22563302     AOna    T    C        0      0        2 
  15 chr15_22563302     ASom    T    C        0      0        2 
  15 chr15_22563302     HCab    T    C        0      0        2 
  15 chr15_22563302     HPrz    T    C        0      0        2 
  15 chr15_22563302     ZBoe    T    C        0      0        2 
  15 chr15_22563302     ZGre    T    C        1      2        2 
  15 chr15_22563302     ZHar    T    C        0      0        2 
  15 chr15_22563302   Sample    T    C        0      0        2 
  15 chr15_22563811     AAsi    T    C        0      0        2 
  15 chr15_22563811     AKia    T    C        0      0        2 
  15 chr15_22563811     AOna    T    C        0      0        2 
  15 chr15_22563811     ASom    T    C        0      0        2 
  15 chr15_22563811     HCab    T    C        0      0        2 
  15 chr15_22563811     HPrz    T    C        0      0        2 
  15 chr15_22563811     ZBoe    T    C        0      0        2 
  15 chr15_22563811     ZGre    T    C        0      0        2 
  15 chr15_22563811     ZHar    T    C      0.5      1        2 
  15 chr15_22563811   Sample    T    C        0      0        2 
  15 chr15_22567942     AAsi    T    C        0      0        2 
  15 chr15_22567942     AKia    T    C        0      0        2 
  15 chr15_22567942     AOna    T    C        0      0        2 
  15 chr15_22567942     ASom    T    C        0      0        2 
  15 chr15_22567942     HCab    T    C      0.5      1        2 
  15 chr15_22567942     HPrz    T    C        0      0        2 
  15 chr15_22567942     ZBoe    T    C        0      0        2 
  15 chr15_22567942     ZGre    T    C      0.5      1        2 
  15 chr15_22567942     ZHar    T    C        0      0        2 
  15 chr15_22567942   Sample    T    C        0      0        2 
  15 chr15_22568418     AAsi    C    A        0      0        2 
  15 chr15_22568418     AKia    C    A        0      0        2 
  15 chr15_22568418     AOna    C    A        0      0        2 
  15 chr15_22568418     ASom    C    A        1      2        2 
  15 chr15_22568418     HCab    C    A        0      0        2 
  15 chr15_22568418     HPrz    C    A        0      0        2 
  15 chr15_22568418     ZBoe    C    A        0      0        2 
  15 chr15_22568418     ZGre    C    A        0      0        2 
  15 chr15_22568418     ZHar    C    A        0      0        2 
  15 chr15_22568418   Sample    C    A        0      0        2 
  15 chr15_22579637     AAsi    T    C        0      0        2 
  15 chr15_22579637     AKia    T    C        0      0        2 
  15 chr15_22579637     AOna    T    C        0      0        2 
  15 chr15_22579637     ASom    T    C        0      0        2 
  15 chr15_22579637     HCab    T    C        0      0        2 
  15 chr15_22579637     HPrz    T    C        0      0        2 
  15 chr15_22579637     ZBoe    T    C        0      0        2 
  15 chr15_22579637     ZGre    T    C      0.5      1        2 
  15 chr15_22579637     ZHar    T    C        0      0        2 
  15 chr15_22579637   Sample    T    C        0      0        2 
  15 chr15_22581852     AAsi    C    T        0      0        2 
  15 chr15_22581852     AKia    C    T        0      0        2 
  15 chr15_22581852     AOna    C    T      0.5      1        2 
  15 chr15_22581852     ASom    C    T        0      0        2 
  15 chr15_22581852     HCab    C    T        0      0        2 
  15 chr15_22581852     HPrz    C    T        0      0        2 
  15 chr15_22581852     ZBoe    C    T        0      0        2 
  15 chr15_22581852     ZGre    C    T        0      0        2 
  15 chr15_22581852     ZHar    C    T        0      0        2 
  15 chr15_22581852   Sample    C    T        0      0        2 
  15 chr15_22584111     AAsi    C    T        0      0        2 
  15 chr15_22584111     AKia    C    T        0      0        2 
  15 chr15_22584111     AOna    C    T        0      0        2 
  15 chr15_22584111     ASom    C    T        0      0        2 
  15 chr15_22584111     HCab    C    T        1      2        2 
  15 chr15_22584111     HPrz    C    T        1      2        2 
  15 chr15_22584111     ZBoe    C    T        0      0        2 
  15 chr15_22584111     ZGre    C    T        0      0        2 
  15 chr15_22584111     ZHar    C    T        0      0        2 
  15 chr15_22584111   Sample    C    T        1      2        2 
  15 chr15_22587433     AAsi    G    T        0      0        2 
  15 chr15_22587433     AKia    G    T      0.5      1        2 
  15 chr15_22587433     AOna    G    T        0      0        2 
  15 chr15_22587433     ASom    G    T        0      0        2 
  15 chr15_22587433     HCab    G    T        0      0        2 
  15 chr15_22587433     HPrz    G    T        0      0        2 
  15 chr15_22587433     ZBoe    G    T        0      0        2 
  15 chr15_22587433     ZGre    G    T        0      0        2 
  15 chr15_22587433     ZHar    G    T        0      0        2 
  15 chr15_22587433   Sample    G    T        0      0        2 
  15 chr15_22587592     AAsi    T    C        0      0        2 
  15 chr15_22587592     AKia    T    C        0      0        2 
  15 chr15_22587592     AOna    T    C        0      0        2 
  15 chr15_22587592     ASom    T    C        0      0        2 
  15 chr15_22587592     HCab    T    C        0      0        2 
  15 chr15_22587592     HPrz    T    C        0      0        2 
  15 chr15_22587592     ZBoe    T    C        0      0        2 
  15 chr15_22587592     ZGre    T    C        0      0        2 
  15 chr15_22587592     ZHar    T    C        1      2        2 
  15 chr15_22587592   Sample    T    C        0      0        2 
  15 chr15_22590320     AAsi    G    A        0      0        2 
  15 chr15_22590320     AKia    G    A      0.5      1        2 
  15 chr15_22590320     AOna    G    A        0      0        2 
  15 chr15_22590320     ASom    G    A        0      0        2 
  15 chr15_22590320     HCab    G    A        0      0        2 
  15 chr15_22590320     HPrz    G    A        0      0        2 
  15 chr15_22590320     ZBoe    G    A        0      0        2 
  15 chr15_22590320     ZGre    G    A        0      0        2 
  15 chr15_22590320     ZHar    G    A        0      0        2 
  15 chr15_22590320   Sample    G    A        0      0        2 
  15 chr15_22597273     AAsi    T    C        0      0        2 
  15 chr15_22597273     AKia    T    C        0      0        2 
  15 chr15_22597273     AOna    T    C        0      0        2 
  15 chr15_22597273     ASom    T    C        0      0        2 
  15 chr15_22597273     HCab    T    C        1      2        2 
  15 chr15_22597273     HPrz    T    C        1      2        2 
  15 chr15_22597273     ZBoe    T    C        0      0        2 
  15 chr15_22597273     ZGre    T    C        0      0        2 
  15 chr15_22597273     ZHar    T    C        0      0        2 
  15 chr15_22597273   Sample    T    C        1      2        2 
  15 chr15_22601129     AAsi    C    T        0      0        2 
  15 chr15_22601129     AKia    C    T        0      0        2 
  15 chr15_22601129     AOna    C    T        0      0        2 
  15 chr15_22601129     ASom    C    T        1      2        2 
  15 chr15_22601129     HCab    C    T        0      0        2 
  15 chr15_22601129     HPrz    C    T        0      0        2 
  15 chr15_22601129     ZBoe    C    T        0      0        2 
  15 chr15_22601129     ZGre    C    T        0      0        2 
  15 chr15_22601129     ZHar    C    T        0      0        2 
  15 chr15_22601129   Sample    C    T        0      0        2 
  15 chr15_22603903     AAsi    C    T        0      0        2 
  15 chr15_22603903     AKia    C    T        0      0        2 
  15 chr15_22603903     AOna    C    T        0      0        2 
  15 chr15_22603903     ASom    C    T        0      0        2 
  15 chr15_22603903     HCab    C    T        1      2        2 
  15 chr15_22603903     HPrz    C    T        1      2        2 
  15 chr15_22603903     ZBoe    C    T        0      0        2 
  15 chr15_22603903     ZGre    C    T        0      0        2 
  15 chr15_22603903     ZHar    C    T        0      0        2 
  15 chr15_22603903   Sample    C    T        1      2        2 
  15 chr15_22610549     AAsi    T    C        0      0        2 
  15 chr15_22610549     AKia    T    C        0      0        2 
  15 chr15_22610549     AOna    T    C        0      0        2 
  15 chr15_22610549     ASom    T    C        0      0        2 
  15 chr15_22610549     HCab    T    C        1      2        2 
  15 chr15_22610549     HPrz    T    C        1      2        2 
  15 chr15_22610549     ZBoe    T    C        0      0        2 
  15 chr15_22610549     ZGre    T    C        0      0        2 
  15 chr15_22610549     ZHar    T    C        0      0        2 
  15 chr15_22610549   Sample    T    C        1      2        2 
  15 chr15_22619817     AAsi    C    T        1      2        2 
  15 chr15_22619817     AKia    C    T        0      0        2 
  15 chr15_22619817     AOna    C    T        0      0        2 
  15 chr15_22619817     ASom    C    T        1      2        2 
  15 chr15_22619817     HCab    C    T        0      0        2 
  15 chr15_22619817     HPrz    C    T        0      0        2 
  15 chr15_22619817     ZBoe    C    T        0      0        2 
  15 chr15_22619817     ZGre    C    T        0      0        2 
  15 chr15_22619817     ZHar    C    T        0      0        2 
  15 chr15_22619817   Sample    C    T        0      0        2 
  15 chr15_22620554     AAsi    C    T        0      0        2 
  15 chr15_22620554     AKia    C    T        0      0        2 
  15 chr15_22620554     AOna    C    T        0      0        2 
  15 chr15_22620554     ASom    C    T        0      0        2 
  15 chr15_22620554     HCab    C    T        1      2        2 
  15 chr15_22620554     HPrz    C    T        1      2        2 
  15 chr15_22620554     ZBoe    C    T        0      0        2 
  15 chr15_22620554     ZGre    C    T        0      0        2 
  15 chr15_22620554     ZHar    C    T        0      0        2 
  15 chr15_22620554   Sample    C    T        1      2        2 
  15 chr15_22631953     AAsi    C    T        0      0        2 
  15 chr15_22631953     AKia    C    T        0      0        2 
  15 chr15_22631953     AOna    C    T        0      0        2 
  15 chr15_22631953     ASom    C    T        0      0        2 
  15 chr15_22631953     HCab    C    T      0.5      1        2 
  15 chr15_22631953     HPrz    C    T        0      0        2 
  15 chr15_22631953     ZBoe    C    T        0      0        2 
  15 chr15_22631953     ZGre    C    T        0      0        2 
  15 chr15_22631953     ZHar    C    T        0      0        2 
  15 chr15_22631953   Sample    C    T        0      0        2 
  15 chr15_22636224     AAsi    C    A        0      0        2 
  15 chr15_22636224     AKia    C    A        0      0        2 
  15 chr15_22636224     AOna    C    A        0      0        2 
  15 chr15_22636224     ASom    C    A        0      0        2 
  15 chr15_22636224     HCab    C    A        0      0        2 
  15 chr15_22636224     HPrz    C    A        0      0        2 
  15 chr15_22636224     ZBoe    C    A        0      0        2 
  15 chr15_22636224     ZGre    C    A        0      0        2 
  15 chr15_22636224     ZHar    C    A        1      2        2 
  15 chr15_22636224   Sample    C    A        0      0        2 
  15 chr15_22656546     AAsi    G    A        0      0        2 
  15 chr15_22656546     AKia    G    A        0      0        2 
  15 chr15_22656546     AOna    G    A        0      0        2 
  15 chr15_22656546     ASom    G    A        0      0        2 
  15 chr15_22656546     HCab    G    A        1      2        2 
  15 chr15_22656546     HPrz    G    A        1      2        2 
  15 chr15_22656546     ZBoe    G    A        0      0        2 
  15 chr15_22656546     ZGre    G    A        0      0        2 
  15 chr15_22656546     ZHar    G    A        0      0        2 
  15 chr15_22656546   Sample    G    A        1      2        2 
  15 chr15_22662459     AAsi    C    G        0      0        2 
  15 chr15_22662459     AKia    C    G        0      0        2 
  15 chr15_22662459     AOna    C    G        0      0        2 
  15 chr15_22662459     ASom    C    G        0      0        2 
  15 chr15_22662459     HCab    C    G        1      2        2 
  15 chr15_22662459     HPrz    C    G        1      2        2 
  15 chr15_22662459     ZBoe    C    G        0      0        2 
  15 chr15_22662459     ZGre    C    G        0      0        2 
  15 chr15_22662459     ZHar    C    G        0      0        2 
  15 chr15_22662459   Sample    C    G        1      2        2 
  15 chr15_22663986     AAsi    A    C        0      0        2 
  15 chr15_22663986     AKia    A    C      0.5      1        2 
  15 chr15_22663986     AOna    A    C        0      0        2 
  15 chr15_22663986     ASom    A    C        0      0        2 
  15 chr15_22663986     HCab    A    C        0      0        2 
  15 chr15_22663986     HPrz    A    C        0      0        2 
  15 chr15_22663986     ZBoe    A    C        0      0        2 
  15 chr15_22663986     ZGre    A    C        0      0        2 
  15 chr15_22663986     ZHar    A    C        0      0        2 
  15 chr15_22663986   Sample    A    C        0      0        2 
  15 chr15_22664892     AAsi    C    T        0      0        2 
  15 chr15_22664892     AKia    C    T        0      0        2 
  15 chr15_22664892     AOna    C    T        0      0        2 
  15 chr15_22664892     ASom    C    T        0      0        2 
  15 chr15_22664892     HCab    C    T        1      2        2 
  15 chr15_22664892     HPrz    C    T        1      2        2 
  15 chr15_22664892     ZBoe    C    T        0      0        2 
  15 chr15_22664892     ZGre    C    T        0      0        2 
  15 chr15_22664892     ZHar    C    T        0      0        2 
  15 chr15_22664892   Sample    C    T        1      2        2 
  15 chr15_22668454     AAsi    T    C        0      0        2 
  15 chr15_22668454     AKia    T    C        0      0        2 
  15 chr15_22668454     AOna    T    C        0      0        2 
  15 chr15_22668454     ASom    T    C        0      0        2 
  15 chr15_22668454     HCab    T    C        1      2        2 
  15 chr15_22668454     HPrz    T    C        1      2        2 
  15 chr15_22668454     ZBoe    T    C        0      0        2 
  15 chr15_22668454     ZGre    T    C        0      0        2 
  15 chr15_22668454     ZHar    T    C        0      0        2 
  15 chr15_22668454   Sample    T    C        1      2        2 
  15 chr15_22690634     AAsi    T    C        1      2        2 
  15 chr15_22690634     AKia    T    C        0      0        2 
  15 chr15_22690634     AOna    T    C        0      0        2 
  15 chr15_22690634     ASom    T    C        1      2        2 
  15 chr15_22690634     HCab    T    C        0      0        2 
  15 chr15_22690634     HPrz    T    C        0      0        2 
  15 chr15_22690634     ZBoe    T    C        0      0        2 
  15 chr15_22690634     ZGre    T    C        0      0        2 
  15 chr15_22690634     ZHar    T    C        0      0        2 
  15 chr15_22690634   Sample    T    C        0      0        2 
  15 chr15_22691462     AAsi    T    C        0      0        2 
  15 chr15_22691462     AKia    T    C        0      0        2 
  15 chr15_22691462     AOna    T    C        0      0        2 
  15 chr15_22691462     ASom    T    C        0      0        2 
  15 chr15_22691462     HCab    T    C        1      2        2 
  15 chr15_22691462     HPrz    T    C        1      2        2 
  15 chr15_22691462     ZBoe    T    C        0      0        2 
  15 chr15_22691462     ZGre    T    C        0      0        2 
  15 chr15_22691462     ZHar    T    C        0      0        2 
  15 chr15_22691462   Sample    T    C        1      2        2 
  15 chr15_22691760     AAsi    G    T        0      0        2 
  15 chr15_22691760     AKia    G    T      0.5      1        2 
  15 chr15_22691760     AOna    G    T        0      0        2 
  15 chr15_22691760     ASom    G    T        0      0        2 
  15 chr15_22691760     HCab    G    T        0      0        2 
  15 chr15_22691760     HPrz    G    T        0      0        2 
  15 chr15_22691760     ZBoe    G    T        0      0        2 
  15 chr15_22691760     ZGre    G    T        0      0        2 
  15 chr15_22691760     ZHar    G    T        0      0        2 
  15 chr15_22691760   Sample    G    T        0      0        2 
  15 chr15_22707172     AAsi    G    A        0      0        2 
  15 chr15_22707172     AKia    G    A        0      0        2 
  15 chr15_22707172     AOna    G    A        0      0        2 
  15 chr15_22707172     ASom    G    A        0      0        2 
  15 chr15_22707172     HCab    G    A      0.5      1        2 
  15 chr15_22707172     HPrz    G    A        0      0        2 
  15 chr15_22707172     ZBoe    G    A        0      0        2 
  15 chr15_22707172     ZGre    G    A        0      0        2 
  15 chr15_22707172     ZHar    G    A        0      0        2 
  15 chr15_22707172   Sample    G    A        0      0        2 
  15 chr15_22710240     AAsi    G    A        0      0        2 
  15 chr15_22710240     AKia    G    A        0      0        2 
  15 chr15_22710240     AOna    G    A        0      0        2 
  15 chr15_22710240     ASom    G    A        0      0        2 
  15 chr15_22710240     HCab    G    A        1      2        2 
  15 chr15_22710240     HPrz    G    A        1      2        2 
  15 chr15_22710240     ZBoe    G    A        0      0        2 
  15 chr15_22710240     ZGre    G    A        0      0        2 
  15 chr15_22710240     ZHar    G    A        0      0        2 
  15 chr15_22710240   Sample    G    A        1      2        2 
  15 chr15_22717218     AAsi    C    T        0      0        2 
  15 chr15_22717218     AKia    C    T        0      0        2 
  15 chr15_22717218     AOna    C    T        0      0        2 
  15 chr15_22717218     ASom    C    T        0      0        2 
  15 chr15_22717218     HCab    C    T        1      2        2 
  15 chr15_22717218     HPrz    C    T        1      2        2 
  15 chr15_22717218     ZBoe    C    T        0      0        2 
  15 chr15_22717218     ZGre    C    T        0      0        2 
  15 chr15_22717218     ZHar    C    T        0      0        2 
  15 chr15_22717218   Sample    C    T        1      2        2 
  15 chr15_22723915     AAsi    G    A        0      0        2 
  15 chr15_22723915     AKia    G    A        0      0        2 
  15 chr15_22723915     AOna    G    A        0      0        2 
  15 chr15_22723915     ASom    G    A        0      0        2 
  15 chr15_22723915     HCab    G    A      0.5      1        2 
  15 chr15_22723915     HPrz    G    A        0      0        2 
  15 chr15_22723915     ZBoe    G    A        0      0        2 
  15 chr15_22723915     ZGre    G    A        0      0        2 
  15 chr15_22723915     ZHar    G    A        0      0        2 
  15 chr15_22723915   Sample    G    A        1      2        2 
  15 chr15_22727294     AAsi    T    C        0      0        2 
  15 chr15_22727294     AKia    T    C        0      0        2 
  15 chr15_22727294     AOna    T    C        0      0        2 
  15 chr15_22727294     ASom    T    C        0      0        2 
  15 chr15_22727294     HCab    T    C        0      0        2 
  15 chr15_22727294     HPrz    T    C        0      0        2 
  15 chr15_22727294     ZBoe    T    C        0      0        2 
  15 chr15_22727294     ZGre    T    C        0      0        2 
  15 chr15_22727294     ZHar    T    C        1      2        2 
  15 chr15_22727294   Sample    T    C        0      0        2 
  15 chr15_22727925     AAsi    C    A        0      0        2 
  15 chr15_22727925     AKia    C    A        0      0        2 
  15 chr15_22727925     AOna    C    A        0      0        2 
  15 chr15_22727925     ASom    C    A        0      0        2 
  15 chr15_22727925     HCab    C    A        1      2        2 
  15 chr15_22727925     HPrz    C    A        1      2        2 
  15 chr15_22727925     ZBoe    C    A        0      0        2 
  15 chr15_22727925     ZGre    C    A        0      0        2 
  15 chr15_22727925     ZHar    C    A        0      0        2 
  15 chr15_22727925   Sample    C    A        1      2        2 
  15 chr15_22730719     AAsi    T    A        0      0        2 
  15 chr15_22730719     AKia    T    A        0      0        2 
  15 chr15_22730719     AOna    T    A        0      0        2 
  15 chr15_22730719     ASom    T    A        0      0        2 
  15 chr15_22730719     HCab    T    A        0      0        2 
  15 chr15_22730719     HPrz    T    A        0      0        2 
  15 chr15_22730719     ZBoe    T    A      0.5      1        2 
  15 chr15_22730719     ZGre    T    A        0      0        2 
  15 chr15_22730719     ZHar    T    A        0      0        2 
  15 chr15_22730719   Sample    T    A        0      0        2 
  15 chr15_22732087     AAsi    G    A        0      0        2 
  15 chr15_22732087     AKia    G    A        0      0        2 
  15 chr15_22732087     AOna    G    A        0      0        2 
  15 chr15_22732087     ASom    G    A        0      0        2 
  15 chr15_22732087     HCab    G    A        1      2        2 
  15 chr15_22732087     HPrz    G    A        1      2        2 
  15 chr15_22732087     ZBoe    G    A        0      0        2 
  15 chr15_22732087     ZGre    G    A        0      0        2 
  15 chr15_22732087     ZHar    G    A        0      0        2 
  15 chr15_22732087   Sample    G    A        1      2        2 
  15 chr15_22741361     AAsi    G    T        0      0        2 
  15 chr15_22741361     AKia    G    T        0      0        2 
  15 chr15_22741361     AOna    G    T        0      0        2 
  15 chr15_22741361     ASom    G    T        1      2        2 
  15 chr15_22741361     HCab    G    T        0      0        2 
  15 chr15_22741361     HPrz    G    T        0      0        2 
  15 chr15_22741361     ZBoe    G    T        0      0        2 
  15 chr15_22741361     ZGre    G    T        0      0        2 
  15 chr15_22741361     ZHar    G    T        0      0        2 
  15 chr15_22741361   Sample    G    T        0      0        2 
  15 chr15_22743874     AAsi    C    A        0      0        2 
  15 chr15_22743874     AKia    C    A        0      0        2 
  15 chr15_22743874     AOna    C    A        0      0        2 
  15 chr15_22743874     ASom    C    A        0      0        2 
  15 chr15_22743874     HCab    C    A        1      2        2 
  15 chr15_22743874     HPrz    C    A        1      2        2 
  15 chr15_22743874     ZBoe    C    A        0      0        2 
  15 chr15_22743874     ZGre    C    A        0      0        2 
  15 chr15_22743874     ZHar    C    A        0      0        2 
  15 chr15_22743874   Sample    C    A        1      2        2 
  15 chr15_22745930     AAsi    C    T        0      0        2 
  15 chr15_22745930     AKia    C    T        0      0        2 
  15 chr15_22745930     AOna    C    T        0      0        2 
  15 chr15_22745930     ASom    C    T        0      0        2 
  15 chr15_22745930     HCab    C    T        0      0        2 
  15 chr15_22745930     HPrz    C    T        0      0        2 
  15 chr15_22745930     ZBoe    C    T      0.5      1        2 
  15 chr15_22745930     ZGre    C    T        0      0        2 
  15 chr15_22745930     ZHar    C    T        0      0        2 
  15 chr15_22745930   Sample    C    T        0      0        2 
  15 chr15_22752798     AAsi    A    G        0      0        2 
  15 chr15_22752798     AKia    A    G        1      2        2 
  15 chr15_22752798     AOna    A    G        0      0        2 
  15 chr15_22752798     ASom    A    G        0      0        2 
  15 chr15_22752798     HCab    A    G        0      0        2 
  15 chr15_22752798     HPrz    A    G        0      0        2 
  15 chr15_22752798     ZBoe    A    G        0      0        2 
  15 chr15_22752798     ZGre    A    G        0      0        2 
  15 chr15_22752798     ZHar    A    G        0      0        2 
  15 chr15_22752798   Sample    A    G        1      2        2 
  15 chr15_22755384     AAsi    G    A        0      0        2 
  15 chr15_22755384     AKia    G    A        0      0        2 
  15 chr15_22755384     AOna    G    A        0      0        2 
  15 chr15_22755384     ASom    G    A        0      0        2 
  15 chr15_22755384     HCab    G    A        0      0        2 
  15 chr15_22755384     HPrz    G    A        0      0        2 
  15 chr15_22755384     ZBoe    G    A        0      0        2 
  15 chr15_22755384     ZGre    G    A        0      0        2 
  15 chr15_22755384     ZHar    G    A        1      2        2 
  15 chr15_22755384   Sample    G    A        0      0        2 
  15 chr15_22755806     AAsi    C    T        0      0        2 
  15 chr15_22755806     AKia    C    T        0      0        2 
  15 chr15_22755806     AOna    C    T        0      0        2 
  15 chr15_22755806     ASom    C    T        0      0        2 
  15 chr15_22755806     HCab    C    T        0      0        2 
  15 chr15_22755806     HPrz    C    T      0.5      1        2 
  15 chr15_22755806     ZBoe    C    T        0      0        2 
  15 chr15_22755806     ZGre    C    T        0      0        2 
  15 chr15_22755806     ZHar    C    T        0      0        2 
  15 chr15_22755806   Sample    C    T        0      0        2 
  15 chr15_22756439     AAsi    C    A        0      0        2 
  15 chr15_22756439     AKia    C    A        0      0        2 
  15 chr15_22756439     AOna    C    A        0      0        2 
  15 chr15_22756439     ASom    C    A        0      0        2 
  15 chr15_22756439     HCab    C    A        0      0        2 
  15 chr15_22756439     HPrz    C    A        0      0        2 
  15 chr15_22756439     ZBoe    C    A      0.5      1        2 
  15 chr15_22756439     ZGre    C    A        0      0        2 
  15 chr15_22756439     ZHar    C    A        0      0        2 
  15 chr15_22756439   Sample    C    A        0      0        2 
  15 chr15_22757355     AAsi    A    C        0      0        2 
  15 chr15_22757355     AKia    A    C        0      0        2 
  15 chr15_22757355     AOna    A    C        0      0        2 
  15 chr15_22757355     ASom    A    C        0      0        2 
  15 chr15_22757355     HCab    A    C        0      0        2 
  15 chr15_22757355     HPrz    A    C        0      0        2 
  15 chr15_22757355     ZBoe    A    C      0.5      1        2 
  15 chr15_22757355     ZGre    A    C        0      0        2 
  15 chr15_22757355     ZHar    A    C        0      0        2 
  15 chr15_22757355   Sample    A    C        0      0        2 
  15 chr15_22768181     AAsi    C    G        0      0        2 
  15 chr15_22768181     AKia    C    G        0      0        2 
  15 chr15_22768181     AOna    C    G        0      0        2 
  15 chr15_22768181     ASom    C    G        0      0        2 
  15 chr15_22768181     HCab    C    G        0      0        2 
  15 chr15_22768181     HPrz    C    G        0      0        2 
  15 chr15_22768181     ZBoe    C    G        0      0        2 
  15 chr15_22768181     ZGre    C    G        1      2        2 
  15 chr15_22768181     ZHar    C    G        0      0        2 
  15 chr15_22768181   Sample    C    G        0      0        2 
  15 chr15_22774930     AAsi    T    C        0      0        2 
  15 chr15_22774930     AKia    T    C        0      0        2 
  15 chr15_22774930     AOna    T    C        0      0        2 
  15 chr15_22774930     ASom    T    C        0      0        2 
  15 chr15_22774930     HCab    T    C        1      2        2 
  15 chr15_22774930     HPrz    T    C        1      2        2 
  15 chr15_22774930     ZBoe    T    C        0      0        2 
  15 chr15_22774930     ZGre    T    C        0      0        2 
  15 chr15_22774930     ZHar    T    C        0      0        2 
  15 chr15_22774930   Sample    T    C        1      2        2 
  15 chr15_22784230     AAsi    T    C        1      2        2 
  15 chr15_22784230     AKia    T    C        0      0        2 
  15 chr15_22784230     AOna    T    C        1      2        2 
  15 chr15_22784230     ASom    T    C        1      2        2 
  15 chr15_22784230     HCab    T    C        0      0        2 
  15 chr15_22784230     HPrz    T    C        0      0        2 
  15 chr15_22784230     ZBoe    T    C        1      2        2 
  15 chr15_22784230     ZGre    T    C        0      0        2 
  15 chr15_22784230     ZHar    T    C        0      0        2 
  15 chr15_22784230   Sample    T    C        0      0        2 
  15 chr15_22788854     AAsi    G    C        0      0        2 
  15 chr15_22788854     AKia    G    C        0      0        2 
  15 chr15_22788854     AOna    G    C        0      0        2 
  15 chr15_22788854     ASom    G    C        0      0        2 
  15 chr15_22788854     HCab    G    C        1      2        2 
  15 chr15_22788854     HPrz    G    C        1      2        2 
  15 chr15_22788854     ZBoe    G    C        0      0        2 
  15 chr15_22788854     ZGre    G    C        0      0        2 
  15 chr15_22788854     ZHar    G    C        0      0        2 
  15 chr15_22788854   Sample    G    C        1      2        2 
  15 chr15_22794901     AAsi    T    A        0      0        2 
  15 chr15_22794901     AKia    T    A        0      0        2 
  15 chr15_22794901     AOna    T    A        0      0        2 
  15 chr15_22794901     ASom    T    A        0      0        2 
  15 chr15_22794901     HCab    T    A        0      0        2 
  15 chr15_22794901     HPrz    T    A        0      0        2 
  15 chr15_22794901     ZBoe    T    A      0.5      1        2 
  15 chr15_22794901     ZGre    T    A        0      0        2 
  15 chr15_22794901     ZHar    T    A        0      0        2 
  15 chr15_22794901   Sample    T    A        0      0        2 
  15 chr15_22795644     AAsi    C    T        0      0        2 
  15 chr15_22795644     AKia    C    T        0      0        2 
  15 chr15_22795644     AOna    C    T        0      0        2 
  15 chr15_22795644     ASom    C    T        0      0        2 
  15 chr15_22795644     HCab    C    T        0      0        2 
  15 chr15_22795644     HPrz    C    T        0      0        2 
  15 chr15_22795644     ZBoe    C    T        0      0        2 
  15 chr15_22795644     ZGre    C    T        0      0        2 
  15 chr15_22795644     ZHar    C    T      0.5      1        2 
  15 chr15_22795644   Sample    C    T        0      0        2 
  15 chr15_22796740     AAsi    C    T        1      2        2 
  15 chr15_22796740     AKia    C    T        0      0        2 
  15 chr15_22796740     AOna    C    T        0      0        2 
  15 chr15_22796740     ASom    C    T        0      0        2 
  15 chr15_22796740     HCab    C    T        1      2        2 
  15 chr15_22796740     HPrz    C    T        1      2        2 
  15 chr15_22796740     ZBoe    C    T        0      0        2 
  15 chr15_22796740     ZGre    C    T        0      0        2 
  15 chr15_22796740     ZHar    C    T        0      0        2 
  15 chr15_22796740   Sample    C    T        1      2        2 
  15 chr15_22805432     AAsi    G    T        0      0        2 
  15 chr15_22805432     AKia    G    T        0      0        2 
  15 chr15_22805432     AOna    G    T        0      0        2 
  15 chr15_22805432     ASom    G    T        0      0        2 
  15 chr15_22805432     HCab    G    T        0      0        2 
  15 chr15_22805432     HPrz    G    T        0      0        2 
  15 chr15_22805432     ZBoe    G    T        0      0        2 
  15 chr15_22805432     ZGre    G    T        0      0        2 
  15 chr15_22805432     ZHar    G    T      0.5      1        2 
  15 chr15_22805432   Sample    G    T        0      0        2 
  15 chr15_22811574     AAsi    C    T        0      0        2 
  15 chr15_22811574     AKia    C    T      0.5      1        2 
  15 chr15_22811574     AOna    C    T        0      0        2 
  15 chr15_22811574     ASom    C    T        0      0        2 
  15 chr15_22811574     HCab    C    T        0      0        2 
  15 chr15_22811574     HPrz    C    T        0      0        2 
  15 chr15_22811574     ZBoe    C    T        0      0        2 
  15 chr15_22811574     ZGre    C    T        0      0        2 
  15 chr15_22811574     ZHar    C    T        0      0        2 
  15 chr15_22811574   Sample    C    T        0      0        2 
  15 chr15_22817862     AAsi    A    C        0      0        2 
  15 chr15_22817862     AKia    A    C        0      0        2 
  15 chr15_22817862     AOna    A    C        0      0        2 
  15 chr15_22817862     ASom    A    C        0      0        2 
  15 chr15_22817862     HCab    A    C        0      0        2 
  15 chr15_22817862     HPrz    A    C        0      0        2 
  15 chr15_22817862     ZBoe    A    C        1      2        2 
  15 chr15_22817862     ZGre    A    C        1      2        2 
  15 chr15_22817862     ZHar    A    C        1      2        2 
  15 chr15_22817862   Sample    A    C        0      0        2 
  15 chr15_22819371     AAsi    A    G        0      0        2 
  15 chr15_22819371     AKia    A    G        0      0        2 
  15 chr15_22819371     AOna    A    G        0      0        2 
  15 chr15_22819371     ASom    A    G        0      0        2 
  15 chr15_22819371     HCab    A    G        0      0        2 
  15 chr15_22819371     HPrz    A    G        0      0        2 
  15 chr15_22819371     ZBoe    A    G        1      2        2 
  15 chr15_22819371     ZGre    A    G        1      2        2 
  15 chr15_22819371     ZHar    A    G        1      2        2 
  15 chr15_22819371   Sample    A    G        0      0        2 
  15 chr15_22825683     AAsi    G    A        0      0        2 
  15 chr15_22825683     AKia    G    A        0      0        2 
  15 chr15_22825683     AOna    G    A        0      0        2 
  15 chr15_22825683     ASom    G    A        0      0        2 
  15 chr15_22825683     HCab    G    A        0      0        2 
  15 chr15_22825683     HPrz    G    A        0      0        2 
  15 chr15_22825683     ZBoe    G    A        0      0        2 
  15 chr15_22825683     ZGre    G    A        1      2        2 
  15 chr15_22825683     ZHar    G    A        0      0        2 
  15 chr15_22825683   Sample    G    A        0      0        2 
  15 chr15_22862064     AAsi    A    G        0      0        2 
  15 chr15_22862064     AKia    A    G        0      0        2 
  15 chr15_22862064     AOna    A    G        0      0        2 
  15 chr15_22862064     ASom    A    G        0      0        2 
  15 chr15_22862064     HCab    A    G      0.5      1        2 
  15 chr15_22862064     HPrz    A    G      0.5      1        2 
  15 chr15_22862064     ZBoe    A    G        0      0        2 
  15 chr15_22862064     ZGre    A    G        0      0        2 
  15 chr15_22862064     ZHar    A    G        0      0        2 
  15 chr15_22862064   Sample    A    G        0      0        2 
  15 chr15_22862298     AAsi    A    G        0      0        2 
  15 chr15_22862298     AKia    A    G        0      0        2 
  15 chr15_22862298     AOna    A    G        0      0        2 
  15 chr15_22862298     ASom    A    G        0      0        2 
  15 chr15_22862298     HCab    A    G        1      2        2 
  15 chr15_22862298     HPrz    A    G        1      2        2 
  15 chr15_22862298     ZBoe    A    G        0      0        2 
  15 chr15_22862298     ZGre    A    G        0      0        2 
  15 chr15_22862298     ZHar    A    G        0      0        2 
  15 chr15_22862298   Sample    A    G        1      2        2 
  15 chr15_22862711     AAsi    T    C        0      0        2 
  15 chr15_22862711     AKia    T    C        0      0        2 
  15 chr15_22862711     AOna    T    C        1      2        2 
  15 chr15_22862711     ASom    T    C        0      0        2 
  15 chr15_22862711     HCab    T    C        0      0        2 
  15 chr15_22862711     HPrz    T    C        0      0        2 
  15 chr15_22862711     ZBoe    T    C        0      0        2 
  15 chr15_22862711     ZGre    T    C        0      0        2 
  15 chr15_22862711     ZHar    T    C        0      0        2 
  15 chr15_22862711   Sample    T    C        0      0        2 
  15 chr15_22873253     AAsi    G    C        0      0        2 
  15 chr15_22873253     AKia    G    C        0      0        2 
  15 chr15_22873253     AOna    G    C        0      0        2 
  15 chr15_22873253     ASom    G    C      0.5      1        2 
  15 chr15_22873253     HCab    G    C        0      0        2 
  15 chr15_22873253     HPrz    G    C        0      0        2 
  15 chr15_22873253     ZBoe    G    C        0      0        2 
  15 chr15_22873253     ZGre    G    C        0      0        2 
  15 chr15_22873253     ZHar    G    C        0      0        2 
  15 chr15_22873253   Sample    G    C        0      0        2 
  15 chr15_22878882     AAsi    A    G        0      0        2 
  15 chr15_22878882     AKia    A    G        0      0        2 
  15 chr15_22878882     AOna    A    G        0      0        2 
  15 chr15_22878882     ASom    A    G        0      0        2 
  15 chr15_22878882     HCab    A    G        1      2        2 
  15 chr15_22878882     HPrz    A    G        1      2        2 
  15 chr15_22878882     ZBoe    A    G        0      0        2 
  15 chr15_22878882     ZGre    A    G        1      2        2 
  15 chr15_22878882     ZHar    A    G        0      0        2 
  15 chr15_22878882   Sample    A    G        1      2        2 
  15 chr15_22879647     AAsi    G    T        0      0        2 
  15 chr15_22879647     AKia    G    T        0      0        2 
  15 chr15_22879647     AOna    G    T        0      0        2 
  15 chr15_22879647     ASom    G    T      0.5      1        2 
  15 chr15_22879647     HCab    G    T        0      0        2 
  15 chr15_22879647     HPrz    G    T        0      0        2 
  15 chr15_22879647     ZBoe    G    T        0      0        2 
  15 chr15_22879647     ZGre    G    T        0      0        2 
  15 chr15_22879647     ZHar    G    T        0      0        2 
  15 chr15_22879647   Sample    G    T        0      0        2 
  15 chr15_22884801     AAsi    C    G      0.5      1        2 
  15 chr15_22884801     AKia    C    G        0      0        2 
  15 chr15_22884801     AOna    C    G        0      0        2 
  15 chr15_22884801     ASom    C    G        0      0        2 
  15 chr15_22884801     HCab    C    G        0      0        2 
  15 chr15_22884801     HPrz    C    G        0      0        2 
  15 chr15_22884801     ZBoe    C    G        0      0        2 
  15 chr15_22884801     ZGre    C    G        0      0        2 
  15 chr15_22884801     ZHar    C    G        0      0        2 
  15 chr15_22884801   Sample    C    G        0      0        2 
  15 chr15_22888685     AAsi    G    C        0      0        2 
  15 chr15_22888685     AKia    G    C        1      2        2 
  15 chr15_22888685     AOna    G    C        0      0        2 
  15 chr15_22888685     ASom    G    C        0      0        2 
  15 chr15_22888685     HCab    G    C        0      0        2 
  15 chr15_22888685     HPrz    G    C        0      0        2 
  15 chr15_22888685     ZBoe    G    C        0      0        2 
  15 chr15_22888685     ZGre    G    C        0      0        2 
  15 chr15_22888685     ZHar    G    C        0      0        2 
  15 chr15_22888685   Sample    G    C        0      0        2 
  15 chr15_22889581     AAsi    A    T        0      0        2 
  15 chr15_22889581     AKia    A    T        0      0        2 
  15 chr15_22889581     AOna    A    T        0      0        2 
  15 chr15_22889581     ASom    A    T        0      0        2 
  15 chr15_22889581     HCab    A    T        0      0        2 
  15 chr15_22889581     HPrz    A    T        0      0        2 
  15 chr15_22889581     ZBoe    A    T        0      0        2 
  15 chr15_22889581     ZGre    A    T        1      2        2 
  15 chr15_22889581     ZHar    A    T        0      0        2 
  15 chr15_22889581   Sample    A    T        0      0        2 
  15 chr15_22891718     AAsi    C    G        0      0        2 
  15 chr15_22891718     AKia    C    G        0      0        2 
  15 chr15_22891718     AOna    C    G        0      0        2 
  15 chr15_22891718     ASom    C    G        0      0        2 
  15 chr15_22891718     HCab    C    G        0      0        2 
  15 chr15_22891718     HPrz    C    G        0      0        2 
  15 chr15_22891718     ZBoe    C    G      0.5      1        2 
  15 chr15_22891718     ZGre    C    G        0      0        2 
  15 chr15_22891718     ZHar    C    G        0      0        2 
  15 chr15_22891718   Sample    C    G        0      0        2 
  15 chr15_22898100     AAsi    G    A        0      0        2 
  15 chr15_22898100     AKia    G    A        0      0        2 
  15 chr15_22898100     AOna    G    A        0      0        2 
  15 chr15_22898100     ASom    G    A        0      0        2 
  15 chr15_22898100     HCab    G    A        0      0        2 
  15 chr15_22898100     HPrz    G    A      0.5      1        2 
  15 chr15_22898100     ZBoe    G    A        0      0        2 
  15 chr15_22898100     ZGre    G    A        0      0        2 
  15 chr15_22898100     ZHar    G    A        0      0        2 
  15 chr15_22898100   Sample    G    A        0      0        2 
  15 chr15_22899232     AAsi    G    A        1      2        2 
  15 chr15_22899232     AKia    G    A        0      0        2 
  15 chr15_22899232     AOna    G    A        0      0        2 
  15 chr15_22899232     ASom    G    A        1      2        2 
  15 chr15_22899232     HCab    G    A        0      0        2 
  15 chr15_22899232     HPrz    G    A        0      0        2 
  15 chr15_22899232     ZBoe    G    A        0      0        2 
  15 chr15_22899232     ZGre    G    A        0      0        2 
  15 chr15_22899232     ZHar    G    A        0      0        2 
  15 chr15_22899232   Sample    G    A        0      0        2 
  15 chr15_22900078     AAsi    G    A        0      0        2 
  15 chr15_22900078     AKia    G    A        0      0        2 
  15 chr15_22900078     AOna    G    A        0      0        2 
  15 chr15_22900078     ASom    G    A        0      0        2 
  15 chr15_22900078     HCab    G    A        0      0        2 
  15 chr15_22900078     HPrz    G    A        0      0        2 
  15 chr15_22900078     ZBoe    G    A      0.5      1        2 
  15 chr15_22900078     ZGre    G    A        0      0        2 
  15 chr15_22900078     ZHar    G    A        0      0        2 
  15 chr15_22900078   Sample    G    A        0      0        2 
  15 chr15_22905715     AAsi    A    G        1      2        2 
  15 chr15_22905715     AKia    A    G        0      0        2 
  15 chr15_22905715     AOna    A    G        0      0        2 
  15 chr15_22905715     ASom    A    G        1      2        2 
  15 chr15_22905715     HCab    A    G        0      0        2 
  15 chr15_22905715     HPrz    A    G        0      0        2 
  15 chr15_22905715     ZBoe    A    G        0      0        2 
  15 chr15_22905715     ZGre    A    G        0      0        2 
  15 chr15_22905715     ZHar    A    G        0      0        2 
  15 chr15_22905715   Sample    A    G        0      0        2 
  15 chr15_22905751     AAsi    G    T        0      0        2 
  15 chr15_22905751     AKia    G    T        0      0        2 
  15 chr15_22905751     AOna    G    T        0      0        2 
  15 chr15_22905751     ASom    G    T      0.5      1        2 
  15 chr15_22905751     HCab    G    T        0      0        2 
  15 chr15_22905751     HPrz    G    T        0      0        2 
  15 chr15_22905751     ZBoe    G    T        0      0        2 
  15 chr15_22905751     ZGre    G    T        0      0        2 
  15 chr15_22905751     ZHar    G    T        0      0        2 
  15 chr15_22905751   Sample    G    T        0      0        2 
  15 chr15_22906540     AAsi    T    C        0      0        2 
  15 chr15_22906540     AKia    T    C        1      2        2 
  15 chr15_22906540     AOna    T    C        1      2        2 
  15 chr15_22906540     ASom    T    C        0      0        2 
  15 chr15_22906540     HCab    T    C        0      0        2 
  15 chr15_22906540     HPrz    T    C        0      0        2 
  15 chr15_22906540     ZBoe    T    C        0      0        2 
  15 chr15_22906540     ZGre    T    C        0      0        2 
  15 chr15_22906540     ZHar    T    C        0      0        2 
  15 chr15_22906540   Sample    T    C        0      0        2 
  15 chr15_22918573     AAsi    C    T        0      0        2 
  15 chr15_22918573     AKia    C    T        0      0        2 
  15 chr15_22918573     AOna    C    T        0      0        2 
  15 chr15_22918573     ASom    C    T        0      0        2 
  15 chr15_22918573     HCab    C    T        0      0        2 
  15 chr15_22918573     HPrz    C    T        0      0        2 
  15 chr15_22918573     ZBoe    C    T        0      0        2 
  15 chr15_22918573     ZGre    C    T        0      0        2 
  15 chr15_22918573     ZHar    C    T      0.5      1        2 
  15 chr15_22918573   Sample    C    T        0      0        2 
  15 chr15_22922255     AAsi    C    G        0      0        2 
  15 chr15_22922255     AKia    C    G        0      0        2 
  15 chr15_22922255     AOna    C    G        0      0        2 
  15 chr15_22922255     ASom    C    G        0      0        2 
  15 chr15_22922255     HCab    C    G        0      0        2 
  15 chr15_22922255     HPrz    C    G        0      0        2 
  15 chr15_22922255     ZBoe    C    G        0      0        2 
  15 chr15_22922255     ZGre    C    G        1      2        2 
  15 chr15_22922255     ZHar    C    G      0.5      1        2 
  15 chr15_22922255   Sample    C    G        0      0        2 
  15 chr15_22933749     AAsi    A    G        0      0        2 
  15 chr15_22933749     AKia    A    G        0      0        2 
  15 chr15_22933749     AOna    A    G        0      0        2 
  15 chr15_22933749     ASom    A    G        0      0        2 
  15 chr15_22933749     HCab    A    G        1      2        2 
  15 chr15_22933749     HPrz    A    G        1      2        2 
  15 chr15_22933749     ZBoe    A    G        0      0        2 
  15 chr15_22933749     ZGre    A    G        0      0        2 
  15 chr15_22933749     ZHar    A    G        0      0        2 
  15 chr15_22933749   Sample    A    G        1      2        2 
  15 chr15_22935937     AAsi    G    A        0      0        2 
  15 chr15_22935937     AKia    G    A        0      0        2 
  15 chr15_22935937     AOna    G    A        0      0        2 
  15 chr15_22935937     ASom    G    A        0      0        2 
  15 chr15_22935937     HCab    G    A        1      2        2 
  15 chr15_22935937     HPrz    G    A      0.5      1        2 
  15 chr15_22935937     ZBoe    G    A        0      0        2 
  15 chr15_22935937     ZGre    G    A        0      0        2 
  15 chr15_22935937     ZHar    G    A        0      0        2 
  15 chr15_22935937   Sample    G    A        1      2        2 
  15 chr15_22942147     AAsi    T    C        0      0        2 
  15 chr15_22942147     AKia    T    C        0      0        2 
  15 chr15_22942147     AOna    T    C        0      0        2 
  15 chr15_22942147     ASom    T    C        0      0        2 
  15 chr15_22942147     HCab    T    C        1      2        2 
  15 chr15_22942147     HPrz    T    C        1      2        2 
  15 chr15_22942147     ZBoe    T    C        0      0        2 
  15 chr15_22942147     ZGre    T    C        0      0        2 
  15 chr15_22942147     ZHar    T    C        0      0        2 
  15 chr15_22942147   Sample    T    C        1      2        2 
  15 chr15_22944134     AAsi    A    G        0      0        2 
  15 chr15_22944134     AKia    A    G        0      0        2 
  15 chr15_22944134     AOna    A    G        0      0        2 
  15 chr15_22944134     ASom    A    G        0      0        2 
  15 chr15_22944134     HCab    A    G        0      0        2 
  15 chr15_22944134     HPrz    A    G        0      0        2 
  15 chr15_22944134     ZBoe    A    G        1      2        2 
  15 chr15_22944134     ZGre    A    G        0      0        2 
  15 chr15_22944134     ZHar    A    G        0      0        2 
  15 chr15_22944134   Sample    A    G        0      0        2 
  15 chr15_22948161     AAsi    G    C        0      0        2 
  15 chr15_22948161     AKia    G    C        0      0        2 
  15 chr15_22948161     AOna    G    C      0.5      1        2 
  15 chr15_22948161     ASom    G    C        0      0        2 
  15 chr15_22948161     HCab    G    C        0      0        2 
  15 chr15_22948161     HPrz    G    C        0      0        2 
  15 chr15_22948161     ZBoe    G    C        0      0        2 
  15 chr15_22948161     ZGre    G    C        0      0        2 
  15 chr15_22948161     ZHar    G    C        0      0        2 
  15 chr15_22948161   Sample    G    C        0      0        2 
  15 chr15_22951836     AAsi    G    A        0      0        2 
  15 chr15_22951836     AKia    G    A        0      0        2 
  15 chr15_22951836     AOna    G    A        0      0        2 
  15 chr15_22951836     ASom    G    A      0.5      1        2 
  15 chr15_22951836     HCab    G    A        0      0        2 
  15 chr15_22951836     HPrz    G    A        0      0        2 
  15 chr15_22951836     ZBoe    G    A        0      0        2 
  15 chr15_22951836     ZGre    G    A        0      0        2 
  15 chr15_22951836     ZHar    G    A        0      0        2 
  15 chr15_22951836   Sample    G    A        0      0        2 
  15 chr15_22958503     AAsi    T    G        1      2        2 
  15 chr15_22958503     AKia    T    G        0      0        2 
  15 chr15_22958503     AOna    T    G        0      0        2 
  15 chr15_22958503     ASom    T    G        1      2        2 
  15 chr15_22958503     HCab    T    G        0      0        2 
  15 chr15_22958503     HPrz    T    G        0      0        2 
  15 chr15_22958503     ZBoe    T    G        0      0        2 
  15 chr15_22958503     ZGre    T    G        0      0        2 
  15 chr15_22958503     ZHar    T    G        0      0        2 
  15 chr15_22958503   Sample    T    G        0      0        2 
  15 chr15_22958986     AAsi    A    C        0      0        2 
  15 chr15_22958986     AKia    A    C        1      2        2 
  15 chr15_22958986     AOna    A    C        0      0        2 
  15 chr15_22958986     ASom    A    C        0      0        2 
  15 chr15_22958986     HCab    A    C        0      0        2 
  15 chr15_22958986     HPrz    A    C        0      0        2 
  15 chr15_22958986     ZBoe    A    C        1      2        2 
  15 chr15_22958986     ZGre    A    C        1      2        2 
  15 chr15_22958986     ZHar    A    C        1      2        2 
  15 chr15_22958986   Sample    A    C        0      0        2 
  15 chr15_22964779     AAsi    A    G      0.5      1        2 
  15 chr15_22964779     AKia    A    G        0      0        2 
  15 chr15_22964779     AOna    A    G        0      0        2 
  15 chr15_22964779     ASom    A    G        0      0        2 
  15 chr15_22964779     HCab    A    G        0      0        2 
  15 chr15_22964779     HPrz    A    G        0      0        2 
  15 chr15_22964779     ZBoe    A    G        0      0        2 
  15 chr15_22964779     ZGre    A    G        0      0        2 
  15 chr15_22964779     ZHar    A    G        0      0        2 
  15 chr15_22964779   Sample    A    G        0      0        2 
  15 chr15_22971312     AAsi    T    G        0      0        2 
  15 chr15_22971312     AKia    T    G        0      0        2 
  15 chr15_22971312     AOna    T    G        0      0        2 
  15 chr15_22971312     ASom    T    G        0      0        2 
  15 chr15_22971312     HCab    T    G        1      2        2 
  15 chr15_22971312     HPrz    T    G        1      2        2 
  15 chr15_22971312     ZBoe    T    G        0      0        2 
  15 chr15_22971312     ZGre    T    G        0      0        2 
  15 chr15_22971312     ZHar    T    G        0      0        2 
  15 chr15_22971312   Sample    T    G        1      2        2 
  15 chr15_22974595     AAsi    A    T        0      0        2 
  15 chr15_22974595     AKia    A    T        1      2        2 
  15 chr15_22974595     AOna    A    T        0      0        2 
  15 chr15_22974595     ASom    A    T        0      0        2 
  15 chr15_22974595     HCab    A    T        0      0        2 
  15 chr15_22974595     HPrz    A    T        0      0        2 
  15 chr15_22974595     ZBoe    A    T        0      0        2 
  15 chr15_22974595     ZGre    A    T        0      0        2 
  15 chr15_22974595     ZHar    A    T        0      0        2 
  15 chr15_22974595   Sample    A    T        0      0        2 
  15 chr15_22979946     AAsi    T    C        0      0        2 
  15 chr15_22979946     AKia    T    C        0      0        2 
  15 chr15_22979946     AOna    T    C        0      0        2 
  15 chr15_22979946     ASom    T    C        0      0        2 
  15 chr15_22979946     HCab    T    C        1      2        2 
  15 chr15_22979946     HPrz    T    C        1      2        2 
  15 chr15_22979946     ZBoe    T    C        0      0        2 
  15 chr15_22979946     ZGre    T    C        0      0        2 
  15 chr15_22979946     ZHar    T    C        0      0        2 
  15 chr15_22979946   Sample    T    C        1      2        2 
  15 chr15_22986773     AAsi    G    A        0      0        2 
  15 chr15_22986773     AKia    G    A        0      0        2 
  15 chr15_22986773     AOna    G    A        0      0        2 
  15 chr15_22986773     ASom    G    A        0      0        2 
  15 chr15_22986773     HCab    G    A        0      0        2 
  15 chr15_22986773     HPrz    G    A        0      0        2 
  15 chr15_22986773     ZBoe    G    A        0      0        2 
  15 chr15_22986773     ZGre    G    A        0      0        2 
  15 chr15_22986773     ZHar    G    A      0.5      1        2 
  15 chr15_22986773   Sample    G    A        0      0        2 
  15 chr15_22999313     AAsi    C    G        0      0        2 
  15 chr15_22999313     AKia    C    G        0      0        2 
  15 chr15_22999313     AOna    C    G        0      0        2 
  15 chr15_22999313     ASom    C    G        0      0        2 
  15 chr15_22999313     HCab    C    G        1      2        2 
  15 chr15_22999313     HPrz    C    G        1      2        2 
  15 chr15_22999313     ZBoe    C    G        0      0        2 
  15 chr15_22999313     ZGre    C    G        0      0        2 
  15 chr15_22999313     ZHar    C    G        0      0        2 
  15 chr15_22999313   Sample    C    G        1      2        2 
  15 chr15_23002559     AAsi    G    A        0      0        2 
  15 chr15_23002559     AKia    G    A        0      0        2 
  15 chr15_23002559     AOna    G    A        0      0        2 
  15 chr15_23002559     ASom    G    A        0      0        2 
  15 chr15_23002559     HCab    G    A        1      2        2 
  15 chr15_23002559     HPrz    G    A        1      2        2 
  15 chr15_23002559     ZBoe    G    A        0      0        2 
  15 chr15_23002559     ZGre    G    A        0      0        2 
  15 chr15_23002559     ZHar    G    A        0      0        2 
  15 chr15_23002559   Sample    G    A        1      2        2 
  15 chr15_23008034     AAsi    C    T        0      0        2 
  15 chr15_23008034     AKia    C    T        0      0        2 
  15 chr15_23008034     AOna    C    T        0      0        2 
  15 chr15_23008034     ASom    C    T        0      0        2 
  15 chr15_23008034     HCab    C    T        1      2        2 
  15 chr15_23008034     HPrz    C    T        1      2        2 
  15 chr15_23008034     ZBoe    C    T        0      0        2 
  15 chr15_23008034     ZGre    C    T        0      0        2 
  15 chr15_23008034     ZHar    C    T        0      0        2 
  15 chr15_23008034   Sample    C    T        1      2        2 
  15 chr15_23008439     AAsi    G    A        0      0        2 
  15 chr15_23008439     AKia    G    A        0      0        2 
  15 chr15_23008439     AOna    G    A        0      0        2 
  15 chr15_23008439     ASom    G    A        0      0        2 
  15 chr15_23008439     HCab    G    A      0.5      1        2 
  15 chr15_23008439     HPrz    G    A        0      0        2 
  15 chr15_23008439     ZBoe    G    A        0      0        2 
  15 chr15_23008439     ZGre    G    A        0      0        2 
  15 chr15_23008439     ZHar    G    A        0      0        2 
  15 chr15_23008439   Sample    G    A        0      0        2 
  15 chr15_23011157     AAsi    A    G        0      0        2 
  15 chr15_23011157     AKia    A    G        0      0        2 
  15 chr15_23011157     AOna    A    G        0      0        2 
  15 chr15_23011157     ASom    A    G        0      0        2 
  15 chr15_23011157     HCab    A    G        1      2        2 
  15 chr15_23011157     HPrz    A    G        1      2        2 
  15 chr15_23011157     ZBoe    A    G        0      0        2 
  15 chr15_23011157     ZGre    A    G        1      2        2 
  15 chr15_23011157     ZHar    A    G        0      0        2 
  15 chr15_23011157   Sample    A    G        1      2        2 
  15 chr15_23034844     AAsi    T    C        0      0        2 
  15 chr15_23034844     AKia    T    C        0      0        2 
  15 chr15_23034844     AOna    T    C        0      0        2 
  15 chr15_23034844     ASom    T    C        0      0        2 
  15 chr15_23034844     HCab    T    C        0      0        2 
  15 chr15_23034844     HPrz    T    C        0      0        2 
  15 chr15_23034844     ZBoe    T    C        1      2        2 
  15 chr15_23034844     ZGre    T    C        0      0        2 
  15 chr15_23034844     ZHar    T    C        0      0        2 
  15 chr15_23034844   Sample    T    C        0      0        2 
  15 chr15_23035613     AAsi    C    T        0      0        2 
  15 chr15_23035613     AKia    C    T        0      0        2 
  15 chr15_23035613     AOna    C    T        0      0        2 
  15 chr15_23035613     ASom    C    T        0      0        2 
  15 chr15_23035613     HCab    C    T        0      0        2 
  15 chr15_23035613     HPrz    C    T        0      0        2 
  15 chr15_23035613     ZBoe    C    T        0      0        2 
  15 chr15_23035613     ZGre    C    T        1      2        2 
  15 chr15_23035613     ZHar    C    T        0      0        2 
  15 chr15_23035613   Sample    C    T        0      0        2 
  15 chr15_23042310     AAsi    T    C        0      0        2 
  15 chr15_23042310     AKia    T    C        0      0        2 
  15 chr15_23042310     AOna    T    C        0      0        2 
  15 chr15_23042310     ASom    T    C        0      0        2 
  15 chr15_23042310     HCab    T    C        1      2        2 
  15 chr15_23042310     HPrz    T    C        1      2        2 
  15 chr15_23042310     ZBoe    T    C        0      0        2 
  15 chr15_23042310     ZGre    T    C        0      0        2 
  15 chr15_23042310     ZHar    T    C        0      0        2 
  15 chr15_23042310   Sample    T    C        1      2        2 
  15 chr15_23060924     AAsi    T    C        0      0        2 
  15 chr15_23060924     AKia    T    C        1      2        2 
  15 chr15_23060924     AOna    T    C        1      2        2 
  15 chr15_23060924     ASom    T    C        0      0        2 
  15 chr15_23060924     HCab    T    C        0      0        2 
  15 chr15_23060924     HPrz    T    C        0      0        2 
  15 chr15_23060924     ZBoe    T    C        1      2        2 
  15 chr15_23060924     ZGre    T    C        0      0        2 
  15 chr15_23060924     ZHar    T    C        0      0        2 
  15 chr15_23060924   Sample    T    C        0      0        2 
  15 chr15_23071474     AAsi    C    T        0      0        2 
  15 chr15_23071474     AKia    C    T        0      0        2 
  15 chr15_23071474     AOna    C    T        0      0        2 
  15 chr15_23071474     ASom    C    T        0      0        2 
  15 chr15_23071474     HCab    C    T      0.5      1        2 
  15 chr15_23071474     HPrz    C    T        0      0        2 
  15 chr15_23071474     ZBoe    C    T        0      0        2 
  15 chr15_23071474     ZGre    C    T        0      0        2 
  15 chr15_23071474     ZHar    C    T        0      0        2 
  15 chr15_23071474   Sample    C    T        0      0        2 
  15 chr15_23074754     AAsi    A    T        0      0        2 
  15 chr15_23074754     AKia    A    T        0      0        2 
  15 chr15_23074754     AOna    A    T        0      0        2 
  15 chr15_23074754     ASom    A    T        0      0        2 
  15 chr15_23074754     HCab    A    T      0.5      1        2 
  15 chr15_23074754     HPrz    A    T        0      0        2 
  15 chr15_23074754     ZBoe    A    T        0      0        2 
  15 chr15_23074754     ZGre    A    T        0      0        2 
  15 chr15_23074754     ZHar    A    T        0      0        2 
  15 chr15_23074754   Sample    A    T        0      0        2 
  15 chr15_23089293     AAsi    A    G        0      0        2 
  15 chr15_23089293     AKia    A    G        0      0        2 
  15 chr15_23089293     AOna    A    G        0      0        2 
  15 chr15_23089293     ASom    A    G        0      0        2 
  15 chr15_23089293     HCab    A    G        0      0        2 
  15 chr15_23089293     HPrz    A    G        0      0        2 
  15 chr15_23089293     ZBoe    A    G        0      0        2 
  15 chr15_23089293     ZGre    A    G        0      0        2 
  15 chr15_23089293     ZHar    A    G      0.5      1        2 
  15 chr15_23089293   Sample    A    G        0      0        2 
  15 chr15_23091915     AAsi    C    T        0      0        2 
  15 chr15_23091915     AKia    C    T        1      2        2 
  15 chr15_23091915     AOna    C    T        1      2        2 
  15 chr15_23091915     ASom    C    T        0      0        2 
  15 chr15_23091915     HCab    C    T        0      0        2 
  15 chr15_23091915     HPrz    C    T        0      0        2 
  15 chr15_23091915     ZBoe    C    T        0      0        2 
  15 chr15_23091915     ZGre    C    T        0      0        2 
  15 chr15_23091915     ZHar    C    T        0      0        2 
  15 chr15_23091915   Sample    C    T        0      0        2 
  15 chr15_23100590     AAsi    A    G        0      0        2 
  15 chr15_23100590     AKia    A    G        0      0        2 
  15 chr15_23100590     AOna    A    G        0      0        2 
  15 chr15_23100590     ASom    A    G        0      0        2 
  15 chr15_23100590     HCab    A    G        1      2        2 
  15 chr15_23100590     HPrz    A    G        1      2        2 
  15 chr15_23100590     ZBoe    A    G        0      0        2 
  15 chr15_23100590     ZGre    A    G        0      0        2 
  15 chr15_23100590     ZHar    A    G        0      0        2 
  15 chr15_23100590   Sample    A    G        0      0        2 
  15 chr15_23101132     AAsi    T    C        0      0        2 
  15 chr15_23101132     AKia    T    C        0      0        2 
  15 chr15_23101132     AOna    T    C        0      0        2 
  15 chr15_23101132     ASom    T    C        0      0        2 
  15 chr15_23101132     HCab    T    C        1      2        2 
  15 chr15_23101132     HPrz    T    C        1      2        2 
  15 chr15_23101132     ZBoe    T    C        0      0        2 
  15 chr15_23101132     ZGre    T    C        0      0        2 
  15 chr15_23101132     ZHar    T    C        0      0        2 
  15 chr15_23101132   Sample    T    C        1      2        2 
  15 chr15_23110137     AAsi    C    G        0      0        2 
  15 chr15_23110137     AKia    C    G        0      0        2 
  15 chr15_23110137     AOna    C    G        0      0        2 
  15 chr15_23110137     ASom    C    G      0.5      1        2 
  15 chr15_23110137     HCab    C    G        0      0        2 
  15 chr15_23110137     HPrz    C    G        0      0        2 
  15 chr15_23110137     ZBoe    C    G        0      0        2 
  15 chr15_23110137     ZGre    C    G        0      0        2 
  15 chr15_23110137     ZHar    C    G        0      0        2 
  15 chr15_23110137   Sample    C    G        0      0        2 
  15 chr15_23125478     AAsi    C    T        0      0        2 
  15 chr15_23125478     AKia    C    T        0      0        2 
  15 chr15_23125478     AOna    C    T        0      0        2 
  15 chr15_23125478     ASom    C    T        0      0        2 
  15 chr15_23125478     HCab    C    T        1      2        2 
  15 chr15_23125478     HPrz    C    T        1      2        2 
  15 chr15_23125478     ZBoe    C    T        0      0        2 
  15 chr15_23125478     ZGre    C    T        0      0        2 
  15 chr15_23125478     ZHar    C    T        0      0        2 
  15 chr15_23125478   Sample    C    T        1      2        2 
  15 chr15_23140927     AAsi    A    G        0      0        2 
  15 chr15_23140927     AKia    A    G        0      0        2 
  15 chr15_23140927     AOna    A    G        0      0        2 
  15 chr15_23140927     ASom    A    G        0      0        2 
  15 chr15_23140927     HCab    A    G        1      2        2 
  15 chr15_23140927     HPrz    A    G        1      2        2 
  15 chr15_23140927     ZBoe    A    G        0      0        2 
  15 chr15_23140927     ZGre    A    G        0      0        2 
  15 chr15_23140927     ZHar    A    G        0      0        2 
  15 chr15_23140927   Sample    A    G        1      2        2 
  15 chr15_23152782     AAsi    A    G        0      0        2 
  15 chr15_23152782     AKia    A    G        0      0        2 
  15 chr15_23152782     AOna    A    G        0      0        2 
  15 chr15_23152782     ASom    A    G        0      0        2 
  15 chr15_23152782     HCab    A    G        0      0        2 
  15 chr15_23152782     HPrz    A    G        0      0        2 
  15 chr15_23152782     ZBoe    A    G        0      0        2 
  15 chr15_23152782     ZGre    A    G      0.5      1        2 
  15 chr15_23152782     ZHar    A    G        0      0        2 
  15 chr15_23152782   Sample    A    G        0      0        2 
  15 chr15_23153566     AAsi    C    A        1      2        2 
  15 chr15_23153566     AKia    C    A        0      0        2 
  15 chr15_23153566     AOna    C    A        0      0        2 
  15 chr15_23153566     ASom    C    A        1      2        2 
  15 chr15_23153566     HCab    C    A        0      0        2 
  15 chr15_23153566     HPrz    C    A        0      0        2 
  15 chr15_23153566     ZBoe    C    A        0      0        2 
  15 chr15_23153566     ZGre    C    A        0      0        2 
  15 chr15_23153566     ZHar    C    A        0      0        2 
  15 chr15_23153566   Sample    C    A        0      0        2 
  15 chr15_23163426     AAsi    C    T        0      0        2 
  15 chr15_23163426     AKia    C    T        0      0        2 
  15 chr15_23163426     AOna    C    T        0      0        2 
  15 chr15_23163426     ASom    C    T        0      0        2 
  15 chr15_23163426     HCab    C    T        1      2        2 
  15 chr15_23163426     HPrz    C    T        1      2        2 
  15 chr15_23163426     ZBoe    C    T        0      0        2 
  15 chr15_23163426     ZGre    C    T        0      0        2 
  15 chr15_23163426     ZHar    C    T        0      0        2 
  15 chr15_23163426   Sample    C    T        1      2        2 
  15 chr15_23164357     AAsi    A    C        0      0        2 
  15 chr15_23164357     AKia    A    C        0      0        2 
  15 chr15_23164357     AOna    A    C        0      0        2 
  15 chr15_23164357     ASom    A    C        0      0        2 
  15 chr15_23164357     HCab    A    C        0      0        2 
  15 chr15_23164357     HPrz    A    C        0      0        2 
  15 chr15_23164357     ZBoe    A    C        0      0        2 
  15 chr15_23164357     ZGre    A    C        0      0        2 
  15 chr15_23164357     ZHar    A    C        1      2        2 
  15 chr15_23164357   Sample    A    C        0      0        2 
  15 chr15_23168786     AAsi    T    C        0      0        2 
  15 chr15_23168786     AKia    T    C        0      0        2 
  15 chr15_23168786     AOna    T    C        0      0        2 
  15 chr15_23168786     ASom    T    C        0      0        2 
  15 chr15_23168786     HCab    T    C        0      0        2 
  15 chr15_23168786     HPrz    T    C        0      0        2 
  15 chr15_23168786     ZBoe    T    C      0.5      1        2 
  15 chr15_23168786     ZGre    T    C        0      0        2 
  15 chr15_23168786     ZHar    T    C        0      0        2 
  15 chr15_23168786   Sample    T    C        0      0        2 
  15 chr15_23172858     AAsi    T    C        0      0        2 
  15 chr15_23172858     AKia    T    C        0      0        2 
  15 chr15_23172858     AOna    T    C        0      0        2 
  15 chr15_23172858     ASom    T    C        0      0        2 
  15 chr15_23172858     HCab    T    C        0      0        2 
  15 chr15_23172858     HPrz    T    C        0      0        2 
  15 chr15_23172858     ZBoe    T    C      0.5      1        2 
  15 chr15_23172858     ZGre    T    C        0      0        2 
  15 chr15_23172858     ZHar    T    C        0      0        2 
  15 chr15_23172858   Sample    T    C        0      0        2 
  15 chr15_23173011     AAsi    A    G        1      2        2 
  15 chr15_23173011     AKia    A    G        0      0        2 
  15 chr15_23173011     AOna    A    G        0      0        2 
  15 chr15_23173011     ASom    A    G        1      2        2 
  15 chr15_23173011     HCab    A    G        0      0        2 
  15 chr15_23173011     HPrz    A    G        0      0        2 
  15 chr15_23173011     ZBoe    A    G        0      0        2 
  15 chr15_23173011     ZGre    A    G        0      0        2 
  15 chr15_23173011     ZHar    A    G        0      0        2 
  15 chr15_23173011   Sample    A    G        0      0        2 
  15 chr15_23174894     AAsi    G    A      0.5      1        2 
  15 chr15_23174894     AKia    G    A        0      0        2 
  15 chr15_23174894     AOna    G    A        0      0        2 
  15 chr15_23174894     ASom    G    A      0.5      1        2 
  15 chr15_23174894     HCab    G    A        0      0        2 
  15 chr15_23174894     HPrz    G    A        0      0        2 
  15 chr15_23174894     ZBoe    G    A        0      0        2 
  15 chr15_23174894     ZGre    G    A        0      0        2 
  15 chr15_23174894     ZHar    G    A        0      0        2 
  15 chr15_23174894   Sample    G    A        0      0        2 
  15 chr15_23179572     AAsi    C    T        0      0        2 
  15 chr15_23179572     AKia    C    T        0      0        2 
  15 chr15_23179572     AOna    C    T        0      0        2 
  15 chr15_23179572     ASom    C    T        0      0        2 
  15 chr15_23179572     HCab    C    T        1      2        2 
  15 chr15_23179572     HPrz    C    T        1      2        2 
  15 chr15_23179572     ZBoe    C    T        0      0        2 
  15 chr15_23179572     ZGre    C    T        0      0        2 
  15 chr15_23179572     ZHar    C    T        0      0        2 
  15 chr15_23179572   Sample    C    T        1      2        2 
  15 chr15_23186453     AAsi    T    C        0      0        2 
  15 chr15_23186453     AKia    T    C        0      0        2 
  15 chr15_23186453     AOna    T    C        0      0        2 
  15 chr15_23186453     ASom    T    C        0      0        2 
  15 chr15_23186453     HCab    T    C        0      0        2 
  15 chr15_23186453     HPrz    T    C        0      0        2 
  15 chr15_23186453     ZBoe    T    C        0      0        2 
  15 chr15_23186453     ZGre    T    C        1      2        2 
  15 chr15_23186453     ZHar    T    C        0      0        2 
  15 chr15_23186453   Sample    T    C        0      0        2 
  15 chr15_23188887     AAsi    C    T        0      0        2 
  15 chr15_23188887     AKia    C    T        0      0        2 
  15 chr15_23188887     AOna    C    T        0      0        2 
  15 chr15_23188887     ASom    C    T        0      0        2 
  15 chr15_23188887     HCab    C    T        1      2        2 
  15 chr15_23188887     HPrz    C    T        1      2        2 
  15 chr15_23188887     ZBoe    C    T        0      0        2 
  15 chr15_23188887     ZGre    C    T        0      0        2 
  15 chr15_23188887     ZHar    C    T        0      0        2 
  15 chr15_23188887   Sample    C    T        1      2        2 
  15 chr15_23192811     AAsi    A    G        0      0        2 
  15 chr15_23192811     AKia    A    G        0      0        2 
  15 chr15_23192811     AOna    A    G        0      0        2 
  15 chr15_23192811     ASom    A    G        0      0        2 
  15 chr15_23192811     HCab    A    G        0      0        2 
  15 chr15_23192811     HPrz    A    G        0      0        2 
  15 chr15_23192811     ZBoe    A    G      0.5      1        2 
  15 chr15_23192811     ZGre    A    G        0      0        2 
  15 chr15_23192811     ZHar    A    G        0      0        2 
  15 chr15_23192811   Sample    A    G        0      0        2 
  15 chr15_23211373     AAsi    A    G      0.5      1        2 
  15 chr15_23211373     AKia    A    G        0      0        2 
  15 chr15_23211373     AOna    A    G        0      0        2 
  15 chr15_23211373     ASom    A    G        0      0        2 
  15 chr15_23211373     HCab    A    G        0      0        2 
  15 chr15_23211373     HPrz    A    G        0      0        2 
  15 chr15_23211373     ZBoe    A    G        0      0        2 
  15 chr15_23211373     ZGre    A    G        0      0        2 
  15 chr15_23211373     ZHar    A    G        0      0        2 
  15 chr15_23211373   Sample    A    G        0      0        2 
  15 chr15_23216815     AAsi    A    T        0      0        2 
  15 chr15_23216815     AKia    A    T        0      0        2 
  15 chr15_23216815     AOna    A    T        0      0        2 
  15 chr15_23216815     ASom    A    T        0      0        2 
  15 chr15_23216815     HCab    A    T        1      2        2 
  15 chr15_23216815     HPrz    A    T        1      2        2 
  15 chr15_23216815     ZBoe    A    T        0      0        2 
  15 chr15_23216815     ZGre    A    T        0      0        2 
  15 chr15_23216815     ZHar    A    T        0      0        2 
  15 chr15_23216815   Sample    A    T        1      2        2 
  15 chr15_23219725     AAsi    A    T        0      0        2 
  15 chr15_23219725     AKia    A    T        0      0        2 
  15 chr15_23219725     AOna    A    T        0      0        2 
  15 chr15_23219725     ASom    A    T        0      0        2 
  15 chr15_23219725     HCab    A    T        1      2        2 
  15 chr15_23219725     HPrz    A    T        1      2        2 
  15 chr15_23219725     ZBoe    A    T        0      0        2 
  15 chr15_23219725     ZGre    A    T        0      0        2 
  15 chr15_23219725     ZHar    A    T        0      0        2 
  15 chr15_23219725   Sample    A    T        1      2        2 
  15 chr15_23223630     AAsi    T    C        0      0        2 
  15 chr15_23223630     AKia    T    C        0      0        2 
  15 chr15_23223630     AOna    T    C        0      0        2 
  15 chr15_23223630     ASom    T    C        0      0        2 
  15 chr15_23223630     HCab    T    C        0      0        2 
  15 chr15_23223630     HPrz    T    C        0      0        2 
  15 chr15_23223630     ZBoe    T    C        0      0        2 
  15 chr15_23223630     ZGre    T    C        0      0        2 
  15 chr15_23223630     ZHar    T    C      0.5      1        2 
  15 chr15_23223630   Sample    T    C        0      0        2 
  15 chr15_23234700     AAsi    A    G        0      0        2 
  15 chr15_23234700     AKia    A    G        0      0        2 
  15 chr15_23234700     AOna    A    G        0      0        2 
  15 chr15_23234700     ASom    A    G        0      0        2 
  15 chr15_23234700     HCab    A    G        1      2        2 
  15 chr15_23234700     HPrz    A    G        1      2        2 
  15 chr15_23234700     ZBoe    A    G        0      0        2 
  15 chr15_23234700     ZGre    A    G        0      0        2 
  15 chr15_23234700     ZHar    A    G        0      0        2 
  15 chr15_23234700   Sample    A    G        1      2        2 
  15 chr15_23237513     AAsi    G    C        0      0        2 
  15 chr15_23237513     AKia    G    C        0      0        2 
  15 chr15_23237513     AOna    G    C        0      0        2 
  15 chr15_23237513     ASom    G    C        0      0        2 
  15 chr15_23237513     HCab    G    C        1      2        2 
  15 chr15_23237513     HPrz    G    C        1      2        2 
  15 chr15_23237513     ZBoe    G    C        0      0        2 
  15 chr15_23237513     ZGre    G    C        0      0        2 
  15 chr15_23237513     ZHar    G    C        0      0        2 
  15 chr15_23237513   Sample    G    C        1      2        2 
  15 chr15_23243097     AAsi    T    G        0      0        2 
  15 chr15_23243097     AKia    T    G        0      0        2 
  15 chr15_23243097     AOna    T    G      0.5      1        2 
  15 chr15_23243097     ASom    T    G        0      0        2 
  15 chr15_23243097     HCab    T    G        0      0        2 
  15 chr15_23243097     HPrz    T    G        0      0        2 
  15 chr15_23243097     ZBoe    T    G        0      0        2 
  15 chr15_23243097     ZGre    T    G        0      0        2 
  15 chr15_23243097     ZHar    T    G        0      0        2 
  15 chr15_23243097   Sample    T    G        0      0        2 
  15 chr15_23255648     AAsi    G    A        0      0        2 
  15 chr15_23255648     AKia    G    A        0      0        2 
  15 chr15_23255648     AOna    G    A        0      0        2 
  15 chr15_23255648     ASom    G    A        0      0        2 
  15 chr15_23255648     HCab    G    A      0.5      1        2 
  15 chr15_23255648     HPrz    G    A        0      0        2 
  15 chr15_23255648     ZBoe    G    A        0      0        2 
  15 chr15_23255648     ZGre    G    A        0      0        2 
  15 chr15_23255648     ZHar    G    A        0      0        2 
  15 chr15_23255648   Sample    G    A        0      0        2 
  15 chr15_23269402     AAsi    G    C        0      0        2 
  15 chr15_23269402     AKia    G    C        0      0        2 
  15 chr15_23269402     AOna    G    C        0      0        2 
  15 chr15_23269402     ASom    G    C        0      0        2 
  15 chr15_23269402     HCab    G    C        1      2        2 
  15 chr15_23269402     HPrz    G    C        1      2        2 
  15 chr15_23269402     ZBoe    G    C        0      0        2 
  15 chr15_23269402     ZGre    G    C        0      0        2 
  15 chr15_23269402     ZHar    G    C        0      0        2 
  15 chr15_23269402   Sample    G    C        1      2        2 
  15 chr15_23273514     AAsi    C    G        0      0        2 
  15 chr15_23273514     AKia    C    G        0      0        2 
  15 chr15_23273514     AOna    C    G        0      0        2 
  15 chr15_23273514     ASom    C    G      0.5      1        2 
  15 chr15_23273514     HCab    C    G        0      0        2 
  15 chr15_23273514     HPrz    C    G        0      0        2 
  15 chr15_23273514     ZBoe    C    G        0      0        2 
  15 chr15_23273514     ZGre    C    G        0      0        2 
  15 chr15_23273514     ZHar    C    G        0      0        2 
  15 chr15_23273514   Sample    C    G        0      0        2 
  15 chr15_23277456     AAsi    T    G        0      0        2 
  15 chr15_23277456     AKia    T    G        0      0        2 
  15 chr15_23277456     AOna    T    G        0      0        2 
  15 chr15_23277456     ASom    T    G        0      0        2 
  15 chr15_23277456     HCab    T    G        0      0        2 
  15 chr15_23277456     HPrz    T    G        0      0        2 
  15 chr15_23277456     ZBoe    T    G        0      0        2 
  15 chr15_23277456     ZGre    T    G        1      2        2 
  15 chr15_23277456     ZHar    T    G        0      0        2 
  15 chr15_23277456   Sample    T    G        0      0        2 
  15 chr15_23278353     AAsi    T    G        0      0        2 
  15 chr15_23278353     AKia    T    G        0      0        2 
  15 chr15_23278353     AOna    T    G        0      0        2 
  15 chr15_23278353     ASom    T    G        0      0        2 
  15 chr15_23278353     HCab    T    G        0      0        2 
  15 chr15_23278353     HPrz    T    G        0      0        2 
  15 chr15_23278353     ZBoe    T    G        0      0        2 
  15 chr15_23278353     ZGre    T    G        0      0        2 
  15 chr15_23278353     ZHar    T    G        1      2        2 
  15 chr15_23278353   Sample    T    G        0      0        2 
  15 chr15_23278765     AAsi    C    T        0      0        2 
  15 chr15_23278765     AKia    C    T        0      0        2 
  15 chr15_23278765     AOna    C    T        0      0        2 
  15 chr15_23278765     ASom    C    T        0      0        2 
  15 chr15_23278765     HCab    C    T        1      2        2 
  15 chr15_23278765     HPrz    C    T        1      2        2 
  15 chr15_23278765     ZBoe    C    T        0      0        2 
  15 chr15_23278765     ZGre    C    T        0      0        2 
  15 chr15_23278765     ZHar    C    T        0      0        2 
  15 chr15_23278765   Sample    C    T        1      2        2 
  15 chr15_23288537     AAsi    C    G        0      0        2 
  15 chr15_23288537     AKia    C    G        0      0        2 
  15 chr15_23288537     AOna    C    G        0      0        2 
  15 chr15_23288537     ASom    C    G        0      0        2 
  15 chr15_23288537     HCab    C    G        0      0        2 
  15 chr15_23288537     HPrz    C    G        0      0        2 
  15 chr15_23288537     ZBoe    C    G      0.5      1        2 
  15 chr15_23288537     ZGre    C    G        0      0        2 
  15 chr15_23288537     ZHar    C    G        0      0        2 
  15 chr15_23288537   Sample    C    G        0      0        2 
  15 chr15_23290725     AAsi    C    T        0      0        2 
  15 chr15_23290725     AKia    C    T        0      0        2 
  15 chr15_23290725     AOna    C    T        0      0        2 
  15 chr15_23290725     ASom    C    T        0      0        2 
  15 chr15_23290725     HCab    C    T        1      2        2 
  15 chr15_23290725     HPrz    C    T        1      2        2 
  15 chr15_23290725     ZBoe    C    T        0      0        2 
  15 chr15_23290725     ZGre    C    T        0      0        2 
  15 chr15_23290725     ZHar    C    T        0      0        2 
  15 chr15_23290725   Sample    C    T        1      2        2 
  15 chr15_23295218     AAsi    G    A        0      0        2 
  15 chr15_23295218     AKia    G    A        0      0        2 
  15 chr15_23295218     AOna    G    A        0      0        2 
  15 chr15_23295218     ASom    G    A        0      0        2 
  15 chr15_23295218     HCab    G    A        0      0        2 
  15 chr15_23295218     HPrz    G    A      0.5      1        2 
  15 chr15_23295218     ZBoe    G    A        0      0        2 
  15 chr15_23295218     ZGre    G    A        0      0        2 
  15 chr15_23295218     ZHar    G    A        0      0        2 
  15 chr15_23295218   Sample    G    A        0      0        2 
  15 chr15_23295881     AAsi    A    G        0      0        2 
  15 chr15_23295881     AKia    A    G        0      0        2 
  15 chr15_23295881     AOna    A    G        0      0        2 
  15 chr15_23295881     ASom    A    G        0      0        2 
  15 chr15_23295881     HCab    A    G        0      0        2 
  15 chr15_23295881     HPrz    A    G      0.5      1        2 
  15 chr15_23295881     ZBoe    A    G        0      0        2 
  15 chr15_23295881     ZGre    A    G        0      0        2 
  15 chr15_23295881     ZHar    A    G        0      0        2 
  15 chr15_23295881   Sample    A    G        0      0        2 
  15 chr15_23296236     AAsi    G    C        0      0        2 
  15 chr15_23296236     AKia    G    C        0      0        2 
  15 chr15_23296236     AOna    G    C        0      0        2 
  15 chr15_23296236     ASom    G    C        0      0        2 
  15 chr15_23296236     HCab    G    C        0      0        2 
  15 chr15_23296236     HPrz    G    C        0      0        2 
  15 chr15_23296236     ZBoe    G    C        0      0        2 
  15 chr15_23296236     ZGre    G    C      0.5      1        2 
  15 chr15_23296236     ZHar    G    C        0      0        2 
  15 chr15_23296236   Sample    G    C        0      0        2 
  15 chr15_23302650     AAsi    A    G        0      0        2 
  15 chr15_23302650     AKia    A    G        1      2        2 
  15 chr15_23302650     AOna    A    G        1      2        2 
  15 chr15_23302650     ASom    A    G        0      0        2 
  15 chr15_23302650     HCab    A    G        0      0        2 
  15 chr15_23302650     HPrz    A    G        0      0        2 
  15 chr15_23302650     ZBoe    A    G        0      0        2 
  15 chr15_23302650     ZGre    A    G        0      0        2 
  15 chr15_23302650     ZHar    A    G        0      0        2 
  15 chr15_23302650   Sample    A    G        0      0        2 
  15 chr15_23303654     AAsi    T    C        0      0        2 
  15 chr15_23303654     AKia    T    C        0      0        2 
  15 chr15_23303654     AOna    T    C        0      0        2 
  15 chr15_23303654     ASom    T    C        0      0        2 
  15 chr15_23303654     HCab    T    C        1      2        2 
  15 chr15_23303654     HPrz    T    C      0.5      1        2 
  15 chr15_23303654     ZBoe    T    C        0      0        2 
  15 chr15_23303654     ZGre    T    C        0      0        2 
  15 chr15_23303654     ZHar    T    C        0      0        2 
  15 chr15_23303654   Sample    T    C        1      2        2 
  15 chr15_23308277     AAsi    T    C        0      0        2 
  15 chr15_23308277     AKia    T    C        0      0        2 
  15 chr15_23308277     AOna    T    C        0      0        2 
  15 chr15_23308277     ASom    T    C        0      0        2 
  15 chr15_23308277     HCab    T    C        1      2        2 
  15 chr15_23308277     HPrz    T    C        1      2        2 
  15 chr15_23308277     ZBoe    T    C        0      0        2 
  15 chr15_23308277     ZGre    T    C        0      0        2 
  15 chr15_23308277     ZHar    T    C        0      0        2 
  15 chr15_23308277   Sample    T    C        1      2        2 
  15 chr15_23311012     AAsi    A    G        1      2        2 
  15 chr15_23311012     AKia    A    G        0      0        2 
  15 chr15_23311012     AOna    A    G        0      0        2 
  15 chr15_23311012     ASom    A    G        1      2        2 
  15 chr15_23311012     HCab    A    G        0      0        2 
  15 chr15_23311012     HPrz    A    G        0      0        2 
  15 chr15_23311012     ZBoe    A    G        0      0        2 
  15 chr15_23311012     ZGre    A    G        0      0        2 
  15 chr15_23311012     ZHar    A    G        0      0        2 
  15 chr15_23311012   Sample    A    G        0      0        2 
  15 chr15_23313357     AAsi    A    G        0      0        2 
  15 chr15_23313357     AKia    A    G        0      0        2 
  15 chr15_23313357     AOna    A    G        1      2        2 
  15 chr15_23313357     ASom    A    G        0      0        2 
  15 chr15_23313357     HCab    A    G        0      0        2 
  15 chr15_23313357     HPrz    A    G        0      0        2 
  15 chr15_23313357     ZBoe    A    G        0      0        2 
  15 chr15_23313357     ZGre    A    G        0      0        2 
  15 chr15_23313357     ZHar    A    G        0      0        2 
  15 chr15_23313357   Sample    A    G        0      0        2 
  15 chr15_23313661     AAsi    A    G        1      2        2 
  15 chr15_23313661     AKia    A    G        0      0        2 
  15 chr15_23313661     AOna    A    G        0      0        2 
  15 chr15_23313661     ASom    A    G        1      2        2 
  15 chr15_23313661     HCab    A    G        0      0        2 
  15 chr15_23313661     HPrz    A    G        0      0        2 
  15 chr15_23313661     ZBoe    A    G        0      0        2 
  15 chr15_23313661     ZGre    A    G        0      0        2 
  15 chr15_23313661     ZHar    A    G        0      0        2 
  15 chr15_23313661   Sample    A    G        0      0        2 
  15 chr15_23314855     AAsi    A    G        0      0        2 
  15 chr15_23314855     AKia    A    G        0      0        2 
  15 chr15_23314855     AOna    A    G        0      0        2 
  15 chr15_23314855     ASom    A    G        0      0        2 
  15 chr15_23314855     HCab    A    G        1      2        2 
  15 chr15_23314855     HPrz    A    G      0.5      1        2 
  15 chr15_23314855     ZBoe    A    G        0      0        2 
  15 chr15_23314855     ZGre    A    G        0      0        2 
  15 chr15_23314855     ZHar    A    G        0      0        2 
  15 chr15_23314855   Sample    A    G        1      2        2 
  15 chr15_23318101     AAsi    C    T        0      0        2 
  15 chr15_23318101     AKia    C    T        0      0        2 
  15 chr15_23318101     AOna    C    T        0      0        2 
  15 chr15_23318101     ASom    C    T        0      0        2 
  15 chr15_23318101     HCab    C    T        1      2        2 
  15 chr15_23318101     HPrz    C    T        1      2        2 
  15 chr15_23318101     ZBoe    C    T        0      0        2 
  15 chr15_23318101     ZGre    C    T        0      0        2 
  15 chr15_23318101     ZHar    C    T        0      0        2 
  15 chr15_23318101   Sample    C    T        1      2        2 
  15 chr15_23322733     AAsi    C    G        0      0        2 
  15 chr15_23322733     AKia    C    G        0      0        2 
  15 chr15_23322733     AOna    C    G        0      0        2 
  15 chr15_23322733     ASom    C    G      0.5      1        2 
  15 chr15_23322733     HCab    C    G        1      2        2 
  15 chr15_23322733     HPrz    C    G      0.5      1        2 
  15 chr15_23322733     ZBoe    C    G        0      0        2 
  15 chr15_23322733     ZGre    C    G        0      0        2 
  15 chr15_23322733     ZHar    C    G        0      0        2 
  15 chr15_23322733   Sample    C    G        1      2        2 
  15 chr15_23325033     AAsi    G    A        0      0        2 
  15 chr15_23325033     AKia    G    A        0      0        2 
  15 chr15_23325033     AOna    G    A        0      0        2 
  15 chr15_23325033     ASom    G    A        0      0        2 
  15 chr15_23325033     HCab    G    A        1      2        2 
  15 chr15_23325033     HPrz    G    A        1      2        2 
  15 chr15_23325033     ZBoe    G    A        0      0        2 
  15 chr15_23325033     ZGre    G    A        0      0        2 
  15 chr15_23325033     ZHar    G    A        0      0        2 
  15 chr15_23325033   Sample    G    A        1      2        2 
  15 chr15_23327414     AAsi    T    C        0      0        2 
  15 chr15_23327414     AKia    T    C        0      0        2 
  15 chr15_23327414     AOna    T    C        0      0        2 
  15 chr15_23327414     ASom    T    C        0      0        2 
  15 chr15_23327414     HCab    T    C        0      0        2 
  15 chr15_23327414     HPrz    T    C        0      0        2 
  15 chr15_23327414     ZBoe    T    C      0.5      1        2 
  15 chr15_23327414     ZGre    T    C        0      0        2 
  15 chr15_23327414     ZHar    T    C        0      0        2 
  15 chr15_23327414   Sample    T    C        0      0        2 
  15 chr15_23333154     AAsi    T    G        0      0        2 
  15 chr15_23333154     AKia    T    G        0      0        2 
  15 chr15_23333154     AOna    T    G        0      0        2 
  15 chr15_23333154     ASom    T    G        0      0        2 
  15 chr15_23333154     HCab    T    G      0.5      1        2 
  15 chr15_23333154     HPrz    T    G        0      0        2 
  15 chr15_23333154     ZBoe    T    G        0      0        2 
  15 chr15_23333154     ZGre    T    G        0      0        2 
  15 chr15_23333154     ZHar    T    G        0      0        2 
  15 chr15_23333154   Sample    T    G        0      0        2 
  15 chr15_23342469     AAsi    C    T        0      0        2 
  15 chr15_23342469     AKia    C    T        0      0        2 
  15 chr15_23342469     AOna    C    T        0      0        2 
  15 chr15_23342469     ASom    C    T        0      0        2 
  15 chr15_23342469     HCab    C    T        1      2        2 
  15 chr15_23342469     HPrz    C    T        1      2        2 
  15 chr15_23342469     ZBoe    C    T        0      0        2 
  15 chr15_23342469     ZGre    C    T        0      0        2 
  15 chr15_23342469     ZHar    C    T        0      0        2 
  15 chr15_23342469   Sample    C    T        1      2        2 
  15 chr15_23345627     AAsi    C    G        0      0        2 
  15 chr15_23345627     AKia    C    G        0      0        2 
  15 chr15_23345627     AOna    C    G        0      0        2 
  15 chr15_23345627     ASom    C    G        0      0        2 
  15 chr15_23345627     HCab    C    G        0      0        2 
  15 chr15_23345627     HPrz    C    G        0      0        2 
  15 chr15_23345627     ZBoe    C    G        0      0        2 
  15 chr15_23345627     ZGre    C    G        0      0        2 
  15 chr15_23345627     ZHar    C    G        1      2        2 
  15 chr15_23345627   Sample    C    G        0      0        2 
  15 chr15_23345959     AAsi    C    G        0      0        2 
  15 chr15_23345959     AKia    C    G        0      0        2 
  15 chr15_23345959     AOna    C    G        0      0        2 
  15 chr15_23345959     ASom    C    G        0      0        2 
  15 chr15_23345959     HCab    C    G        0      0        2 
  15 chr15_23345959     HPrz    C    G        0      0        2 
  15 chr15_23345959     ZBoe    C    G        0      0        2 
  15 chr15_23345959     ZGre    C    G      0.5      1        2 
  15 chr15_23345959     ZHar    C    G        0      0        2 
  15 chr15_23345959   Sample    C    G        0      0        2 
  15 chr15_23347033     AAsi    C    T        0      0        2 
  15 chr15_23347033     AKia    C    T        1      2        2 
  15 chr15_23347033     AOna    C    T        0      0        2 
  15 chr15_23347033     ASom    C    T        0      0        2 
  15 chr15_23347033     HCab    C    T        0      0        2 
  15 chr15_23347033     HPrz    C    T        0      0        2 
  15 chr15_23347033     ZBoe    C    T        0      0        2 
  15 chr15_23347033     ZGre    C    T        0      0        2 
  15 chr15_23347033     ZHar    C    T        0      0        2 
  15 chr15_23347033   Sample    C    T        0      0        2 
  15 chr15_23350579     AAsi    T    C        0      0        2 
  15 chr15_23350579     AKia    T    C        0      0        2 
  15 chr15_23350579     AOna    T    C        0      0        2 
  15 chr15_23350579     ASom    T    C        0      0        2 
  15 chr15_23350579     HCab    T    C        0      0        2 
  15 chr15_23350579     HPrz    T    C        0      0        2 
  15 chr15_23350579     ZBoe    T    C        0      0        2 
  15 chr15_23350579     ZGre    T    C        0      0        2 
  15 chr15_23350579     ZHar    T    C        1      2        2 
  15 chr15_23350579   Sample    T    C        0      0        2 
  15 chr15_23354725     AAsi    G    A        0      0        2 
  15 chr15_23354725     AKia    G    A        0      0        2 
  15 chr15_23354725     AOna    G    A        0      0        2 
  15 chr15_23354725     ASom    G    A        0      0        2 
  15 chr15_23354725     HCab    G    A        1      2        2 
  15 chr15_23354725     HPrz    G    A        1      2        2 
  15 chr15_23354725     ZBoe    G    A        0      0        2 
  15 chr15_23354725     ZGre    G    A        0      0        2 
  15 chr15_23354725     ZHar    G    A        0      0        2 
  15 chr15_23354725   Sample    G    A        1      2        2 
  15 chr15_23360763     AAsi    G    C        0      0        2 
  15 chr15_23360763     AKia    G    C        0      0        2 
  15 chr15_23360763     AOna    G    C        0      0        2 
  15 chr15_23360763     ASom    G    C        0      0        2 
  15 chr15_23360763     HCab    G    C      0.5      1        2 
  15 chr15_23360763     HPrz    G    C        0      0        2 
  15 chr15_23360763     ZBoe    G    C        0      0        2 
  15 chr15_23360763     ZGre    G    C        0      0        2 
  15 chr15_23360763     ZHar    G    C        0      0        2 
  15 chr15_23360763   Sample    G    C        0      0        2 
  15 chr15_23364874     AAsi    T    C        0      0        2 
  15 chr15_23364874     AKia    T    C        0      0        2 
  15 chr15_23364874     AOna    T    C        0      0        2 
  15 chr15_23364874     ASom    T    C        0      0        2 
  15 chr15_23364874     HCab    T    C        0      0        2 
  15 chr15_23364874     HPrz    T    C        0      0        2 
  15 chr15_23364874     ZBoe    T    C        0      0        2 
  15 chr15_23364874     ZGre    T    C        0      0        2 
  15 chr15_23364874     ZHar    T    C      0.5      1        2 
  15 chr15_23364874   Sample    T    C        0      0        2 
  15 chr15_23368979     AAsi    C    T        0      0        2 
  15 chr15_23368979     AKia    C    T        0      0        2 
  15 chr15_23368979     AOna    C    T        1      2        2 
  15 chr15_23368979     ASom    C    T        0      0        2 
  15 chr15_23368979     HCab    C    T        0      0        2 
  15 chr15_23368979     HPrz    C    T        0      0        2 
  15 chr15_23368979     ZBoe    C    T        0      0        2 
  15 chr15_23368979     ZGre    C    T        0      0        2 
  15 chr15_23368979     ZHar    C    T        0      0        2 
  15 chr15_23368979   Sample    C    T        0      0        2 
  15 chr15_23369253     AAsi    A    C        0      0        2 
  15 chr15_23369253     AKia    A    C        1      2        2 
  15 chr15_23369253     AOna    A    C        0      0        2 
  15 chr15_23369253     ASom    A    C        0      0        2 
  15 chr15_23369253     HCab    A    C        0      0        2 
  15 chr15_23369253     HPrz    A    C        0      0        2 
  15 chr15_23369253     ZBoe    A    C        0      0        2 
  15 chr15_23369253     ZGre    A    C        0      0        2 
  15 chr15_23369253     ZHar    A    C        0      0        2 
  15 chr15_23369253   Sample    A    C        0      0        2 
  15 chr15_23377350     AAsi    G    A        0      0        2 
  15 chr15_23377350     AKia    G    A        0      0        2 
  15 chr15_23377350     AOna    G    A        0      0        2 
  15 chr15_23377350     ASom    G    A        0      0        2 
  15 chr15_23377350     HCab    G    A        1      2        2 
  15 chr15_23377350     HPrz    G    A        1      2        2 
  15 chr15_23377350     ZBoe    G    A        0      0        2 
  15 chr15_23377350     ZGre    G    A        0      0        2 
  15 chr15_23377350     ZHar    G    A        0      0        2 
  15 chr15_23377350   Sample    G    A        1      2        2 
  15 chr15_23379175     AAsi    A    T        0      0        2 
  15 chr15_23379175     AKia    A    T        0      0        2 
  15 chr15_23379175     AOna    A    T        0      0        2 
  15 chr15_23379175     ASom    A    T        0      0        2 
  15 chr15_23379175     HCab    A    T        0      0        2 
  15 chr15_23379175     HPrz    A    T        0      0        2 
  15 chr15_23379175     ZBoe    A    T        0      0        2 
  15 chr15_23379175     ZGre    A    T      0.5      1        2 
  15 chr15_23379175     ZHar    A    T        0      0        2 
  15 chr15_23379175   Sample    A    T        0      0        2 
  15 chr15_23387711     AAsi    T    G        0      0        2 
  15 chr15_23387711     AKia    T    G        0      0        2 
  15 chr15_23387711     AOna    T    G        0      0        2 
  15 chr15_23387711     ASom    T    G        0      0        2 
  15 chr15_23387711     HCab    T    G      0.5      1        2 
  15 chr15_23387711     HPrz    T    G        0      0        2 
  15 chr15_23387711     ZBoe    T    G        0      0        2 
  15 chr15_23387711     ZGre    T    G        0      0        2 
  15 chr15_23387711     ZHar    T    G        0      0        2 
  15 chr15_23387711   Sample    T    G        0      0        2 
  15 chr15_23391717     AAsi    T    C        0      0        2 
  15 chr15_23391717     AKia    T    C        0      0        2 
  15 chr15_23391717     AOna    T    C        0      0        2 
  15 chr15_23391717     ASom    T    C        0      0        2 
  15 chr15_23391717     HCab    T    C        0      0        2 
  15 chr15_23391717     HPrz    T    C      0.5      1        2 
  15 chr15_23391717     ZBoe    T    C        0      0        2 
  15 chr15_23391717     ZGre    T    C        0      0        2 
  15 chr15_23391717     ZHar    T    C        0      0        2 
  15 chr15_23391717   Sample    T    C        0      0        2 
  15 chr15_23392634     AAsi    G    T        0      0        2 
  15 chr15_23392634     AKia    G    T        0      0        2 
  15 chr15_23392634     AOna    G    T        0      0        2 
  15 chr15_23392634     ASom    G    T        0      0        2 
  15 chr15_23392634     HCab    G    T        0      0        2 
  15 chr15_23392634     HPrz    G    T      0.5      1        2 
  15 chr15_23392634     ZBoe    G    T        0      0        2 
  15 chr15_23392634     ZGre    G    T        0      0        2 
  15 chr15_23392634     ZHar    G    T        0      0        2 
  15 chr15_23392634   Sample    G    T        0      0        2 
  15 chr15_23395228     AAsi    T    C        0      0        2 
  15 chr15_23395228     AKia    T    C        0      0        2 
  15 chr15_23395228     AOna    T    C        0      0        2 
  15 chr15_23395228     ASom    T    C        0      0        2 
  15 chr15_23395228     HCab    T    C        0      0        2 
  15 chr15_23395228     HPrz    T    C        0      0        2 
  15 chr15_23395228     ZBoe    T    C        0      0        2 
  15 chr15_23395228     ZGre    T    C      0.5      1        2 
  15 chr15_23395228     ZHar    T    C        0      0        2 
  15 chr15_23395228   Sample    T    C        0      0        2 
  15 chr15_23395592     AAsi    T    C        0      0        2 
  15 chr15_23395592     AKia    T    C        0      0        2 
  15 chr15_23395592     AOna    T    C        0      0        2 
  15 chr15_23395592     ASom    T    C        0      0        2 
  15 chr15_23395592     HCab    T    C      0.5      1        2 
  15 chr15_23395592     HPrz    T    C      0.5      1        2 
  15 chr15_23395592     ZBoe    T    C        0      0        2 
  15 chr15_23395592     ZGre    T    C        0      0        2 
  15 chr15_23395592     ZHar    T    C        0      0        2 
  15 chr15_23395592   Sample    T    C        1      2        2 
  15 chr15_23401268     AAsi    T    A        0      0        2 
  15 chr15_23401268     AKia    T    A        0      0        2 
  15 chr15_23401268     AOna    T    A        0      0        2 
  15 chr15_23401268     ASom    T    A        0      0        2 
  15 chr15_23401268     HCab    T    A      0.5      1        2 
  15 chr15_23401268     HPrz    T    A      0.5      1        2 
  15 chr15_23401268     ZBoe    T    A        0      0        2 
  15 chr15_23401268     ZGre    T    A        0      0        2 
  15 chr15_23401268     ZHar    T    A        0      0        2 
  15 chr15_23401268   Sample    T    A        1      2        2 
  15 chr15_23403276     AAsi    T    C        0      0        2 
  15 chr15_23403276     AKia    T    C        0      0        2 
  15 chr15_23403276     AOna    T    C        0      0        2 
  15 chr15_23403276     ASom    T    C      0.5      1        2 
  15 chr15_23403276     HCab    T    C        0      0        2 
  15 chr15_23403276     HPrz    T    C        0      0        2 
  15 chr15_23403276     ZBoe    T    C        0      0        2 
  15 chr15_23403276     ZGre    T    C        0      0        2 
  15 chr15_23403276     ZHar    T    C        0      0        2 
  15 chr15_23403276   Sample    T    C        0      0        2 
  15 chr15_23407910     AAsi    A    G        0      0        2 
  15 chr15_23407910     AKia    A    G        0      0        2 
  15 chr15_23407910     AOna    A    G        0      0        2 
  15 chr15_23407910     ASom    A    G        0      0        2 
  15 chr15_23407910     HCab    A    G        0      0        2 
  15 chr15_23407910     HPrz    A    G        0      0        2 
  15 chr15_23407910     ZBoe    A    G        0      0        2 
  15 chr15_23407910     ZGre    A    G      0.5      1        2 
  15 chr15_23407910     ZHar    A    G        0      0        2 
  15 chr15_23407910   Sample    A    G        0      0        2 
  15 chr15_23409158     AAsi    A    T        0      0        2 
  15 chr15_23409158     AKia    A    T        0      0        2 
  15 chr15_23409158     AOna    A    T        0      0        2 
  15 chr15_23409158     ASom    A    T        0      0        2 
  15 chr15_23409158     HCab    A    T        0      0        2 
  15 chr15_23409158     HPrz    A    T        0      0        2 
  15 chr15_23409158     ZBoe    A    T        0      0        2 
  15 chr15_23409158     ZGre    A    T        0      0        2 
  15 chr15_23409158     ZHar    A    T      0.5      1        2 
  15 chr15_23409158   Sample    A    T        0      0        2 
  15 chr15_23409845     AAsi    A    C        0      0        2 
  15 chr15_23409845     AKia    A    C        1      2        2 
  15 chr15_23409845     AOna    A    C        1      2        2 
  15 chr15_23409845     ASom    A    C        0      0        2 
  15 chr15_23409845     HCab    A    C        0      0        2 
  15 chr15_23409845     HPrz    A    C        0      0        2 
  15 chr15_23409845     ZBoe    A    C        0      0        2 
  15 chr15_23409845     ZGre    A    C        0      0        2 
  15 chr15_23409845     ZHar    A    C        0      0        2 
  15 chr15_23409845   Sample    A    C        0      0        2 
  15 chr15_23411339     AAsi    G    A        0      0        2 
  15 chr15_23411339     AKia    G    A        0      0        2 
  15 chr15_23411339     AOna    G    A        0      0        2 
  15 chr15_23411339     ASom    G    A        0      0        2 
  15 chr15_23411339     HCab    G    A        1      2        2 
  15 chr15_23411339     HPrz    G    A        1      2        2 
  15 chr15_23411339     ZBoe    G    A        0      0        2 
  15 chr15_23411339     ZGre    G    A        0      0        2 
  15 chr15_23411339     ZHar    G    A        0      0        2 
  15 chr15_23411339   Sample    G    A        1      2        2 
  15 chr15_23411673     AAsi    T    G        0      0        2 
  15 chr15_23411673     AKia    T    G        0      0        2 
  15 chr15_23411673     AOna    T    G        0      0        2 
  15 chr15_23411673     ASom    T    G        0      0        2 
  15 chr15_23411673     HCab    T    G        0      0        2 
  15 chr15_23411673     HPrz    T    G        0      0        2 
  15 chr15_23411673     ZBoe    T    G        1      2        2 
  15 chr15_23411673     ZGre    T    G        1      2        2 
  15 chr15_23411673     ZHar    T    G        1      2        2 
  15 chr15_23411673   Sample    T    G        0      0        2 
  15 chr15_23412556     AAsi    A    G        0      0        2 
  15 chr15_23412556     AKia    A    G        0      0        2 
  15 chr15_23412556     AOna    A    G        0      0        2 
  15 chr15_23412556     ASom    A    G        0      0        2 
  15 chr15_23412556     HCab    A    G        1      2        2 
  15 chr15_23412556     HPrz    A    G        1      2        2 
  15 chr15_23412556     ZBoe    A    G        0      0        2 
  15 chr15_23412556     ZGre    A    G        0      0        2 
  15 chr15_23412556     ZHar    A    G        0      0        2 
  15 chr15_23412556   Sample    A    G        1      2        2 
  15 chr15_23413296     AAsi    C    T        0      0        2 
  15 chr15_23413296     AKia    C    T        0      0        2 
  15 chr15_23413296     AOna    C    T        0      0        2 
  15 chr15_23413296     ASom    C    T        0      0        2 
  15 chr15_23413296     HCab    C    T        1      2        2 
  15 chr15_23413296     HPrz    C    T        1      2        2 
  15 chr15_23413296     ZBoe    C    T        0      0        2 
  15 chr15_23413296     ZGre    C    T        0      0        2 
  15 chr15_23413296     ZHar    C    T        0      0        2 
  15 chr15_23413296   Sample    C    T        1      2        2 
  15 chr15_23415678     AAsi    G    A      0.5      1        2 
  15 chr15_23415678     AKia    G    A        0      0        2 
  15 chr15_23415678     AOna    G    A        0      0        2 
  15 chr15_23415678     ASom    G    A        0      0        2 
  15 chr15_23415678     HCab    G    A        0      0        2 
  15 chr15_23415678     HPrz    G    A        0      0        2 
  15 chr15_23415678     ZBoe    G    A        0      0        2 
  15 chr15_23415678     ZGre    G    A        0      0        2 
  15 chr15_23415678     ZHar    G    A        0      0        2 
  15 chr15_23415678   Sample    G    A        0      0        2 
  15 chr15_23430750     AAsi    A    C        0      0        2 
  15 chr15_23430750     AKia    A    C        0      0        2 
  15 chr15_23430750     AOna    A    C        0      0        2 
  15 chr15_23430750     ASom    A    C        0      0        2 
  15 chr15_23430750     HCab    A    C        0      0        2 
  15 chr15_23430750     HPrz    A    C        0      0        2 
  15 chr15_23430750     ZBoe    A    C        0      0        2 
  15 chr15_23430750     ZGre    A    C        1      2        2 
  15 chr15_23430750     ZHar    A    C        0      0        2 
  15 chr15_23430750   Sample    A    C        0      0        2 
  15 chr15_23430948     AAsi    C    T        0      0        2 
  15 chr15_23430948     AKia    C    T        0      0        2 
  15 chr15_23430948     AOna    C    T        0      0        2 
  15 chr15_23430948     ASom    C    T        0      0        2 
  15 chr15_23430948     HCab    C    T        1      2        2 
  15 chr15_23430948     HPrz    C    T        1      2        2 
  15 chr15_23430948     ZBoe    C    T        0      0        2 
  15 chr15_23430948     ZGre    C    T        0      0        2 
  15 chr15_23430948     ZHar    C    T        0      0        2 
  15 chr15_23430948   Sample    C    T        1      2        2 
  15 chr15_23443624     AAsi    T    C        0      0        2 
  15 chr15_23443624     AKia    T    C        0      0        2 
  15 chr15_23443624     AOna    T    C        1      2        2 
  15 chr15_23443624     ASom    T    C        0      0        2 
  15 chr15_23443624     HCab    T    C        0      0        2 
  15 chr15_23443624     HPrz    T    C        0      0        2 
  15 chr15_23443624     ZBoe    T    C        0      0        2 
  15 chr15_23443624     ZGre    T    C        0      0        2 
  15 chr15_23443624     ZHar    T    C        0      0        2 
  15 chr15_23443624   Sample    T    C        0      0        2 
  15 chr15_23446978     AAsi    C    G        0      0        2 
  15 chr15_23446978     AKia    C    G        0      0        2 
  15 chr15_23446978     AOna    C    G        0      0        2 
  15 chr15_23446978     ASom    C    G        0      0        2 
  15 chr15_23446978     HCab    C    G        0      0        2 
  15 chr15_23446978     HPrz    C    G        0      0        2 
  15 chr15_23446978     ZBoe    C    G        0      0        2 
  15 chr15_23446978     ZGre    C    G      0.5      1        2 
  15 chr15_23446978     ZHar    C    G        0      0        2 
  15 chr15_23446978   Sample    C    G        0      0        2 
  15 chr15_23456870     AAsi    G    C        0      0        2 
  15 chr15_23456870     AKia    G    C        0      0        2 
  15 chr15_23456870     AOna    G    C        0      0        2 
  15 chr15_23456870     ASom    G    C      0.5      1        2 
  15 chr15_23456870     HCab    G    C        0      0        2 
  15 chr15_23456870     HPrz    G    C        0      0        2 
  15 chr15_23456870     ZBoe    G    C        0      0        2 
  15 chr15_23456870     ZGre    G    C        0      0        2 
  15 chr15_23456870     ZHar    G    C        0      0        2 
  15 chr15_23456870   Sample    G    C        0      0        2 
  15 chr15_23458316     AAsi    C    T        0      0        2 
  15 chr15_23458316     AKia    C    T        0      0        2 
  15 chr15_23458316     AOna    C    T        0      0        2 
  15 chr15_23458316     ASom    C    T        0      0        2 
  15 chr15_23458316     HCab    C    T        1      2        2 
  15 chr15_23458316     HPrz    C    T        1      2        2 
  15 chr15_23458316     ZBoe    C    T        0      0        2 
  15 chr15_23458316     ZGre    C    T        0      0        2 
  15 chr15_23458316     ZHar    C    T        0      0        2 
  15 chr15_23458316   Sample    C    T        1      2        2 
  15 chr15_23460978     AAsi    G    C        1      2        2 
  15 chr15_23460978     AKia    G    C        0      0        2 
  15 chr15_23460978     AOna    G    C        0      0        2 
  15 chr15_23460978     ASom    G    C        1      2        2 
  15 chr15_23460978     HCab    G    C        0      0        2 
  15 chr15_23460978     HPrz    G    C        0      0        2 
  15 chr15_23460978     ZBoe    G    C        0      0        2 
  15 chr15_23460978     ZGre    G    C        0      0        2 
  15 chr15_23460978     ZHar    G    C        0      0        2 
  15 chr15_23460978   Sample    G    C        0      0        2 
  15 chr15_23461936     AAsi    G    A        0      0        2 
  15 chr15_23461936     AKia    G    A        0      0        2 
  15 chr15_23461936     AOna    G    A        0      0        2 
  15 chr15_23461936     ASom    G    A        0      0        2 
  15 chr15_23461936     HCab    G    A        0      0        2 
  15 chr15_23461936     HPrz    G    A        0      0        2 
  15 chr15_23461936     ZBoe    G    A      0.5      1        2 
  15 chr15_23461936     ZGre    G    A        0      0        2 
  15 chr15_23461936     ZHar    G    A        0      0        2 
  15 chr15_23461936   Sample    G    A        0      0        2 
  15 chr15_23465353     AAsi    A    G        0      0        2 
  15 chr15_23465353     AKia    A    G        0      0        2 
  15 chr15_23465353     AOna    A    G        0      0        2 
  15 chr15_23465353     ASom    A    G        0      0        2 
  15 chr15_23465353     HCab    A    G        1      2        2 
  15 chr15_23465353     HPrz    A    G        1      2        2 
  15 chr15_23465353     ZBoe    A    G        0      0        2 
  15 chr15_23465353     ZGre    A    G        0      0        2 
  15 chr15_23465353     ZHar    A    G        0      0        2 
  15 chr15_23465353   Sample    A    G        1      2        2 
  15 chr15_23465862     AAsi    A    G        0      0        2 
  15 chr15_23465862     AKia    A    G        0      0        2 
  15 chr15_23465862     AOna    A    G        0      0        2 
  15 chr15_23465862     ASom    A    G        0      0        2 
  15 chr15_23465862     HCab    A    G        1      2        2 
  15 chr15_23465862     HPrz    A    G        0      0        2 
  15 chr15_23465862     ZBoe    A    G        0      0        2 
  15 chr15_23465862     ZGre    A    G        0      0        2 
  15 chr15_23465862     ZHar    A    G        0      0        2 
  15 chr15_23465862   Sample    A    G        0      0        2 
  15 chr15_23471126     AAsi    C    G        0      0        2 
  15 chr15_23471126     AKia    C    G        0      0        2 
  15 chr15_23471126     AOna    C    G        0      0        2 
  15 chr15_23471126     ASom    C    G        0      0        2 
  15 chr15_23471126     HCab    C    G        0      0        2 
  15 chr15_23471126     HPrz    C    G        0      0        2 
  15 chr15_23471126     ZBoe    C    G      0.5      1        2 
  15 chr15_23471126     ZGre    C    G        0      0        2 
  15 chr15_23471126     ZHar    C    G        0      0        2 
  15 chr15_23471126   Sample    C    G        0      0        2 
  15 chr15_23472716     AAsi    C    T        0      0        2 
  15 chr15_23472716     AKia    C    T        0      0        2 
  15 chr15_23472716     AOna    C    T        0      0        2 
  15 chr15_23472716     ASom    C    T        0      0        2 
  15 chr15_23472716     HCab    C    T        0      0        2 
  15 chr15_23472716     HPrz    C    T        0      0        2 
  15 chr15_23472716     ZBoe    C    T        0      0        2 
  15 chr15_23472716     ZGre    C    T        0      0        2 
  15 chr15_23472716     ZHar    C    T        1      2        2 
  15 chr15_23472716   Sample    C    T        0      0        2 
  15 chr15_23486357     AAsi    C    T        0      0        2 
  15 chr15_23486357     AKia    C    T        0      0        2 
  15 chr15_23486357     AOna    C    T        0      0        2 
  15 chr15_23486357     ASom    C    T        0      0        2 
  15 chr15_23486357     HCab    C    T        0      0        2 
  15 chr15_23486357     HPrz    C    T      0.5      1        2 
  15 chr15_23486357     ZBoe    C    T        0      0        2 
  15 chr15_23486357     ZGre    C    T        0      0        2 
  15 chr15_23486357     ZHar    C    T        0      0        2 
  15 chr15_23486357   Sample    C    T        0      0        2 
  15 chr15_23492156     AAsi    T    A        1      2        2 
  15 chr15_23492156     AKia    T    A        0      0        2 
  15 chr15_23492156     AOna    T    A        0      0        2 
  15 chr15_23492156     ASom    T    A        1      2        2 
  15 chr15_23492156     HCab    T    A        0      0        2 
  15 chr15_23492156     HPrz    T    A        0      0        2 
  15 chr15_23492156     ZBoe    T    A        0      0        2 
  15 chr15_23492156     ZGre    T    A        0      0        2 
  15 chr15_23492156     ZHar    T    A        0      0        2 
  15 chr15_23492156   Sample    T    A        0      0        2 
  15 chr15_23492182     AAsi    T    G        0      0        2 
  15 chr15_23492182     AKia    T    G        0      0        2 
  15 chr15_23492182     AOna    T    G        0      0        2 
  15 chr15_23492182     ASom    T    G        0      0        2 
  15 chr15_23492182     HCab    T    G        0      0        2 
  15 chr15_23492182     HPrz    T    G        0      0        2 
  15 chr15_23492182     ZBoe    T    G      0.5      1        2 
  15 chr15_23492182     ZGre    T    G        0      0        2 
  15 chr15_23492182     ZHar    T    G        0      0        2 
  15 chr15_23492182   Sample    T    G        0      0        2 
  15 chr15_23501601     AAsi    A    G        0      0        2 
  15 chr15_23501601     AKia    A    G        0      0        2 
  15 chr15_23501601     AOna    A    G        0      0        2 
  15 chr15_23501601     ASom    A    G        0      0        2 
  15 chr15_23501601     HCab    A    G        0      0        2 
  15 chr15_23501601     HPrz    A    G        0      0        2 
  15 chr15_23501601     ZBoe    A    G        0      0        2 
  15 chr15_23501601     ZGre    A    G        0      0        2 
  15 chr15_23501601     ZHar    A    G        1      2        2 
  15 chr15_23501601   Sample    A    G        0      0        2 
  15 chr15_23504999     AAsi    A    G        0      0        2 
  15 chr15_23504999     AKia    A    G        1      2        2 
  15 chr15_23504999     AOna    A    G        0      0        2 
  15 chr15_23504999     ASom    A    G        0      0        2 
  15 chr15_23504999     HCab    A    G        0      0        2 
  15 chr15_23504999     HPrz    A    G        0      0        2 
  15 chr15_23504999     ZBoe    A    G        0      0        2 
  15 chr15_23504999     ZGre    A    G        0      0        2 
  15 chr15_23504999     ZHar    A    G        0      0        2 
  15 chr15_23504999   Sample    A    G        0      0        2 
  15 chr15_23505699     AAsi    A    G        0      0        2 
  15 chr15_23505699     AKia    A    G        1      2        2 
  15 chr15_23505699     AOna    A    G        1      2        2 
  15 chr15_23505699     ASom    A    G        0      0        2 
  15 chr15_23505699     HCab    A    G        0      0        2 
  15 chr15_23505699     HPrz    A    G        0      0        2 
  15 chr15_23505699     ZBoe    A    G        0      0        2 
  15 chr15_23505699     ZGre    A    G        0      0        2 
  15 chr15_23505699     ZHar    A    G        0      0        2 
  15 chr15_23505699   Sample    A    G        0      0        2 
  15 chr15_23511924     AAsi    T    C        1      2        2 
  15 chr15_23511924     AKia    T    C        0      0        2 
  15 chr15_23511924     AOna    T    C        0      0        2 
  15 chr15_23511924     ASom    T    C        1      2        2 
  15 chr15_23511924     HCab    T    C        0      0        2 
  15 chr15_23511924     HPrz    T    C        0      0        2 
  15 chr15_23511924     ZBoe    T    C        0      0        2 
  15 chr15_23511924     ZGre    T    C        0      0        2 
  15 chr15_23511924     ZHar    T    C        0      0        2 
  15 chr15_23511924   Sample    T    C        0      0        2 
  15 chr15_23514593     AAsi    G    A        0      0        2 
  15 chr15_23514593     AKia    G    A        0      0        2 
  15 chr15_23514593     AOna    G    A        0      0        2 
  15 chr15_23514593     ASom    G    A        0      0        2 
  15 chr15_23514593     HCab    G    A      0.5      1        2 
  15 chr15_23514593     HPrz    G    A      0.5      1        2 
  15 chr15_23514593     ZBoe    G    A        0      0        2 
  15 chr15_23514593     ZGre    G    A        0      0        2 
  15 chr15_23514593     ZHar    G    A        0      0        2 
  15 chr15_23514593   Sample    G    A        0      0        2 
  15 chr15_23515669     AAsi    A    C        0      0        2 
  15 chr15_23515669     AKia    A    C        0      0        2 
  15 chr15_23515669     AOna    A    C        0      0        2 
  15 chr15_23515669     ASom    A    C        0      0        2 
  15 chr15_23515669     HCab    A    C        0      0        2 
  15 chr15_23515669     HPrz    A    C        0      0        2 
  15 chr15_23515669     ZBoe    A    C        0      0        2 
  15 chr15_23515669     ZGre    A    C      0.5      1        2 
  15 chr15_23515669     ZHar    A    C        0      0        2 
  15 chr15_23515669   Sample    A    C        0      0        2 
  15 chr15_23517547     AAsi    T    C        0      0        2 
  15 chr15_23517547     AKia    T    C        0      0        2 
  15 chr15_23517547     AOna    T    C        0      0        2 
  15 chr15_23517547     ASom    T    C        0      0        2 
  15 chr15_23517547     HCab    T    C        0      0        2 
  15 chr15_23517547     HPrz    T    C        0      0        2 
  15 chr15_23517547     ZBoe    T    C        0      0        2 
  15 chr15_23517547     ZGre    T    C        1      2        2 
  15 chr15_23517547     ZHar    T    C        1      2        2 
  15 chr15_23517547   Sample    T    C        1      2        2 
  15 chr15_23530825     AAsi    G    C        0      0        2 
  15 chr15_23530825     AKia    G    C        0      0        2 
  15 chr15_23530825     AOna    G    C        0      0        2 
  15 chr15_23530825     ASom    G    C        0      0        2 
  15 chr15_23530825     HCab    G    C        1      2        2 
  15 chr15_23530825     HPrz    G    C        1      2        2 
  15 chr15_23530825     ZBoe    G    C        0      0        2 
  15 chr15_23530825     ZGre    G    C        0      0        2 
  15 chr15_23530825     ZHar    G    C        0      0        2 
  15 chr15_23530825   Sample    G    C        1      2        2 
  15 chr15_23535937     AAsi    T    C        0      0        2 
  15 chr15_23535937     AKia    T    C        0      0        2 
  15 chr15_23535937     AOna    T    C        0      0        2 
  15 chr15_23535937     ASom    T    C      0.5      1        2 
  15 chr15_23535937     HCab    T    C        0      0        2 
  15 chr15_23535937     HPrz    T    C        0      0        2 
  15 chr15_23535937     ZBoe    T    C        0      0        2 
  15 chr15_23535937     ZGre    T    C        0      0        2 
  15 chr15_23535937     ZHar    T    C        0      0        2 
  15 chr15_23535937   Sample    T    C        0      0        2 
  15 chr15_23543657     AAsi    G    A        0      0        2 
  15 chr15_23543657     AKia    G    A        0      0        2 
  15 chr15_23543657     AOna    G    A        0      0        2 
  15 chr15_23543657     ASom    G    A        0      0        2 
  15 chr15_23543657     HCab    G    A      0.5      1        2 
  15 chr15_23543657     HPrz    G    A        0      0        2 
  15 chr15_23543657     ZBoe    G    A        0      0        2 
  15 chr15_23543657     ZGre    G    A        0      0        2 
  15 chr15_23543657     ZHar    G    A        0      0        2 
  15 chr15_23543657   Sample    G    A        0      0        2 
  15 chr15_23548401     AAsi    A    C        1      2        2 
  15 chr15_23548401     AKia    A    C        1      2        2 
  15 chr15_23548401     AOna    A    C        1      2        2 
  15 chr15_23548401     ASom    A    C        1      2        2 
  15 chr15_23548401     HCab    A    C        0      0        2 
  15 chr15_23548401     HPrz    A    C        0      0        2 
  15 chr15_23548401     ZBoe    A    C        0      0        2 
  15 chr15_23548401     ZGre    A    C        0      0        2 
  15 chr15_23548401     ZHar    A    C        0      0        2 
  15 chr15_23548401   Sample    A    C        0      0        2 
  15 chr15_23556922     AAsi    T    G        0      0        2 
  15 chr15_23556922     AKia    T    G        1      2        2 
  15 chr15_23556922     AOna    T    G        1      2        2 
  15 chr15_23556922     ASom    T    G        0      0        2 
  15 chr15_23556922     HCab    T    G        0      0        2 
  15 chr15_23556922     HPrz    T    G        0      0        2 
  15 chr15_23556922     ZBoe    T    G        0      0        2 
  15 chr15_23556922     ZGre    T    G        0      0        2 
  15 chr15_23556922     ZHar    T    G        0      0        2 
  15 chr15_23556922   Sample    T    G        0      0        2 
  15 chr15_23565622     AAsi    G    A        0      0        2 
  15 chr15_23565622     AKia    G    A        0      0        2 
  15 chr15_23565622     AOna    G    A        0      0        2 
  15 chr15_23565622     ASom    G    A        0      0        2 
  15 chr15_23565622     HCab    G    A        0      0        2 
  15 chr15_23565622     HPrz    G    A        0      0        2 
  15 chr15_23565622     ZBoe    G    A      0.5      1        2 
  15 chr15_23565622     ZGre    G    A        0      0        2 
  15 chr15_23565622     ZHar    G    A        1      2        2 
  15 chr15_23565622   Sample    G    A        0      0        2 
  15 chr15_23568290     AAsi    C    G        1      2        2 
  15 chr15_23568290     AKia    C    G        0      0        2 
  15 chr15_23568290     AOna    C    G        0      0        2 
  15 chr15_23568290     ASom    C    G        0      0        2 
  15 chr15_23568290     HCab    C    G        0      0        2 
  15 chr15_23568290     HPrz    C    G        0      0        2 
  15 chr15_23568290     ZBoe    C    G        0      0        2 
  15 chr15_23568290     ZGre    C    G        0      0        2 
  15 chr15_23568290     ZHar    C    G        0      0        2 
  15 chr15_23568290   Sample    C    G        0      0        2 
  15 chr15_23568455     AAsi    C    T        0      0        2 
  15 chr15_23568455     AKia    C    T        0      0        2 
  15 chr15_23568455     AOna    C    T        0      0        2 
  15 chr15_23568455     ASom    C    T      0.5      1        2 
  15 chr15_23568455     HCab    C    T        0      0        2 
  15 chr15_23568455     HPrz    C    T        0      0        2 
  15 chr15_23568455     ZBoe    C    T        0      0        2 
  15 chr15_23568455     ZGre    C    T        0      0        2 
  15 chr15_23568455     ZHar    C    T        0      0        2 
  15 chr15_23568455   Sample    C    T        0      0        2 
  15 chr15_23570179     AAsi    T    C        0      0        2 
  15 chr15_23570179     AKia    T    C        0      0        2 
  15 chr15_23570179     AOna    T    C        0      0        2 
  15 chr15_23570179     ASom    T    C        0      0        2 
  15 chr15_23570179     HCab    T    C      0.5      1        2 
  15 chr15_23570179     HPrz    T    C      0.5      1        2 
  15 chr15_23570179     ZBoe    T    C        0      0        2 
  15 chr15_23570179     ZGre    T    C        0      0        2 
  15 chr15_23570179     ZHar    T    C        0      0        2 
  15 chr15_23570179   Sample    T    C        0      0        2 
  15 chr15_23572778     AAsi    G    T        0      0        2 
  15 chr15_23572778     AKia    G    T        0      0        2 
  15 chr15_23572778     AOna    G    T        0      0        2 
  15 chr15_23572778     ASom    G    T        0      0        2 
  15 chr15_23572778     HCab    G    T        0      0        2 
  15 chr15_23572778     HPrz    G    T        0      0        2 
  15 chr15_23572778     ZBoe    G    T        0      0        2 
  15 chr15_23572778     ZGre    G    T        0      0        2 
  15 chr15_23572778     ZHar    G    T      0.5      1        2 
  15 chr15_23572778   Sample    G    T        0      0        2 
  15 chr15_23575037     AAsi    A    C        1      2        2 
  15 chr15_23575037     AKia    A    C        0      0        2 
  15 chr15_23575037     AOna    A    C        0      0        2 
  15 chr15_23575037     ASom    A    C        0      0        2 
  15 chr15_23575037     HCab    A    C        0      0        2 
  15 chr15_23575037     HPrz    A    C        0      0        2 
  15 chr15_23575037     ZBoe    A    C        0      0        2 
  15 chr15_23575037     ZGre    A    C        0      0        2 
  15 chr15_23575037     ZHar    A    C        0      0        2 
  15 chr15_23575037   Sample    A    C        0      0        2 
  15 chr15_23575262     AAsi    A    G        0      0        2 
  15 chr15_23575262     AKia    A    G        0      0        2 
  15 chr15_23575262     AOna    A    G        0      0        2 
  15 chr15_23575262     ASom    A    G        0      0        2 
  15 chr15_23575262     HCab    A    G        0      0        2 
  15 chr15_23575262     HPrz    A    G      0.5      1        2 
  15 chr15_23575262     ZBoe    A    G        0      0        2 
  15 chr15_23575262     ZGre    A    G        0      0        2 
  15 chr15_23575262     ZHar    A    G        0      0        2 
  15 chr15_23575262   Sample    A    G        0      0        2 
  15 chr15_23575571     AAsi    G    A        0      0        2 
  15 chr15_23575571     AKia    G    A        0      0        2 
  15 chr15_23575571     AOna    G    A        0      0        2 
  15 chr15_23575571     ASom    G    A        0      0        2 
  15 chr15_23575571     HCab    G    A        0      0        2 
  15 chr15_23575571     HPrz    G    A        0      0        2 
  15 chr15_23575571     ZBoe    G    A      0.5      1        2 
  15 chr15_23575571     ZGre    G    A        0      0        2 
  15 chr15_23575571     ZHar    G    A        0      0        2 
  15 chr15_23575571   Sample    G    A        0      0        2 
  15 chr15_23576517     AAsi    T    C        0      0        2 
  15 chr15_23576517     AKia    T    C        0      0        2 
  15 chr15_23576517     AOna    T    C        0      0        2 
  15 chr15_23576517     ASom    T    C        0      0        2 
  15 chr15_23576517     HCab    T    C        1      2        2 
  15 chr15_23576517     HPrz    T    C        1      2        2 
  15 chr15_23576517     ZBoe    T    C        0      0        2 
  15 chr15_23576517     ZGre    T    C        0      0        2 
  15 chr15_23576517     ZHar    T    C        0      0        2 
  15 chr15_23576517   Sample    T    C        1      2        2 
  15 chr15_23580342     AAsi    T    G        0      0        2 
  15 chr15_23580342     AKia    T    G        1      2        2 
  15 chr15_23580342     AOna    T    G        0      0        2 
  15 chr15_23580342     ASom    T    G        0      0        2 
  15 chr15_23580342     HCab    T    G        0      0        2 
  15 chr15_23580342     HPrz    T    G        0      0        2 
  15 chr15_23580342     ZBoe    T    G        0      0        2 
  15 chr15_23580342     ZGre    T    G        0      0        2 
  15 chr15_23580342     ZHar    T    G        0      0        2 
  15 chr15_23580342   Sample    T    G        0      0        2 
  15 chr15_23581544     AAsi    C    T        0      0        2 
  15 chr15_23581544     AKia    C    T        1      2        2 
  15 chr15_23581544     AOna    C    T        1      2        2 
  15 chr15_23581544     ASom    C    T        0      0        2 
  15 chr15_23581544     HCab    C    T        0      0        2 
  15 chr15_23581544     HPrz    C    T        0      0        2 
  15 chr15_23581544     ZBoe    C    T        0      0        2 
  15 chr15_23581544     ZGre    C    T        0      0        2 
  15 chr15_23581544     ZHar    C    T        0      0        2 
  15 chr15_23581544   Sample    C    T        0      0        2 
  15 chr15_23589423     AAsi    G    T        0      0        2 
  15 chr15_23589423     AKia    G    T        0      0        2 
  15 chr15_23589423     AOna    G    T        0      0        2 
  15 chr15_23589423     ASom    G    T        0      0        2 
  15 chr15_23589423     HCab    G    T        1      2        2 
  15 chr15_23589423     HPrz    G    T        1      2        2 
  15 chr15_23589423     ZBoe    G    T        0      0        2 
  15 chr15_23589423     ZGre    G    T        0      0        2 
  15 chr15_23589423     ZHar    G    T        0      0        2 
  15 chr15_23589423   Sample    G    T        1      2        2 
  15 chr15_23592293     AAsi    C    G        0      0        2 
  15 chr15_23592293     AKia    C    G        0      0        2 
  15 chr15_23592293     AOna    C    G        0      0        2 
  15 chr15_23592293     ASom    C    G        0      0        2 
  15 chr15_23592293     HCab    C    G        1      2        2 
  15 chr15_23592293     HPrz    C    G        1      2        2 
  15 chr15_23592293     ZBoe    C    G        0      0        2 
  15 chr15_23592293     ZGre    C    G        0      0        2 
  15 chr15_23592293     ZHar    C    G        0      0        2 
  15 chr15_23592293   Sample    C    G        1      2        2 
  15 chr15_23599460     AAsi    T    C        0      0        2 
  15 chr15_23599460     AKia    T    C        1      2        2 
  15 chr15_23599460     AOna    T    C        0      0        2 
  15 chr15_23599460     ASom    T    C        0      0        2 
  15 chr15_23599460     HCab    T    C        0      0        2 
  15 chr15_23599460     HPrz    T    C        0      0        2 
  15 chr15_23599460     ZBoe    T    C        0      0        2 
  15 chr15_23599460     ZGre    T    C        0      0        2 
  15 chr15_23599460     ZHar    T    C        0      0        2 
  15 chr15_23599460   Sample    T    C        0      0        2 
  15 chr15_23600605     AAsi    T    C        0      0        2 
  15 chr15_23600605     AKia    T    C        0      0        2 
  15 chr15_23600605     AOna    T    C        0      0        2 
  15 chr15_23600605     ASom    T    C        0      0        2 
  15 chr15_23600605     HCab    T    C        0      0        2 
  15 chr15_23600605     HPrz    T    C        0      0        2 
  15 chr15_23600605     ZBoe    T    C        0      0        2 
  15 chr15_23600605     ZGre    T    C        1      2        2 
  15 chr15_23600605     ZHar    T    C        0      0        2 
  15 chr15_23600605   Sample    T    C        0      0        2 
  15 chr15_23603838     AAsi    T    C        0      0        2 
  15 chr15_23603838     AKia    T    C        0      0        2 
  15 chr15_23603838     AOna    T    C        0      0        2 
  15 chr15_23603838     ASom    T    C        0      0        2 
  15 chr15_23603838     HCab    T    C        0      0        2 
  15 chr15_23603838     HPrz    T    C      0.5      1        2 
  15 chr15_23603838     ZBoe    T    C        0      0        2 
  15 chr15_23603838     ZGre    T    C        0      0        2 
  15 chr15_23603838     ZHar    T    C        0      0        2 
  15 chr15_23603838   Sample    T    C        0      0        2 
  15 chr15_23609471     AAsi    C    T        0      0        2 
  15 chr15_23609471     AKia    C    T        0      0        2 
  15 chr15_23609471     AOna    C    T        0      0        2 
  15 chr15_23609471     ASom    C    T        0      0        2 
  15 chr15_23609471     HCab    C    T        1      2        2 
  15 chr15_23609471     HPrz    C    T        1      2        2 
  15 chr15_23609471     ZBoe    C    T        0      0        2 
  15 chr15_23609471     ZGre    C    T        0      0        2 
  15 chr15_23609471     ZHar    C    T        0      0        2 
  15 chr15_23609471   Sample    C    T        1      2        2 
  15 chr15_23610293     AAsi    C    T        0      0        2 
  15 chr15_23610293     AKia    C    T        0      0        2 
  15 chr15_23610293     AOna    C    T        0      0        2 
  15 chr15_23610293     ASom    C    T        0      0        2 
  15 chr15_23610293     HCab    C    T        0      0        2 
  15 chr15_23610293     HPrz    C    T        0      0        2 
  15 chr15_23610293     ZBoe    C    T        1      2        2 
  15 chr15_23610293     ZGre    C    T        1      2        2 
  15 chr15_23610293     ZHar    C    T        1      2        2 
  15 chr15_23610293   Sample    C    T        0      0        2 
  15 chr15_23613416     AAsi    G    A        1      2        2 
  15 chr15_23613416     AKia    G    A        1      2        2 
  15 chr15_23613416     AOna    G    A        1      2        2 
  15 chr15_23613416     ASom    G    A        1      2        2 
  15 chr15_23613416     HCab    G    A        0      0        2 
  15 chr15_23613416     HPrz    G    A        0      0        2 
  15 chr15_23613416     ZBoe    G    A        0      0        2 
  15 chr15_23613416     ZGre    G    A        0      0        2 
  15 chr15_23613416     ZHar    G    A        0      0        2 
  15 chr15_23613416   Sample    G    A        0      0        2 
  15 chr15_23623042     AAsi    C    G        0      0        2 
  15 chr15_23623042     AKia    C    G        0      0        2 
  15 chr15_23623042     AOna    C    G        0      0        2 
  15 chr15_23623042     ASom    C    G      0.5      1        2 
  15 chr15_23623042     HCab    C    G        0      0        2 
  15 chr15_23623042     HPrz    C    G        0      0        2 
  15 chr15_23623042     ZBoe    C    G        0      0        2 
  15 chr15_23623042     ZGre    C    G        0      0        2 
  15 chr15_23623042     ZHar    C    G        0      0        2 
  15 chr15_23623042   Sample    C    G        0      0        2 
  15 chr15_23623658     AAsi    G    A        0      0        2 
  15 chr15_23623658     AKia    G    A        0      0        2 
  15 chr15_23623658     AOna    G    A        0      0        2 
  15 chr15_23623658     ASom    G    A        0      0        2 
  15 chr15_23623658     HCab    G    A        1      2        2 
  15 chr15_23623658     HPrz    G    A        1      2        2 
  15 chr15_23623658     ZBoe    G    A        0      0        2 
  15 chr15_23623658     ZGre    G    A        0      0        2 
  15 chr15_23623658     ZHar    G    A        0      0        2 
  15 chr15_23623658   Sample    G    A        1      2        2 
  15 chr15_23625125     AAsi    C    G        0      0        2 
  15 chr15_23625125     AKia    C    G        0      0        2 
  15 chr15_23625125     AOna    C    G        0      0        2 
  15 chr15_23625125     ASom    C    G        0      0        2 
  15 chr15_23625125     HCab    C    G        0      0        2 
  15 chr15_23625125     HPrz    C    G        0      0        2 
  15 chr15_23625125     ZBoe    C    G      0.5      1        2 
  15 chr15_23625125     ZGre    C    G        0      0        2 
  15 chr15_23625125     ZHar    C    G        0      0        2 
  15 chr15_23625125   Sample    C    G        0      0        2 
  15 chr15_23634019     AAsi    A    C      0.5      1        2 
  15 chr15_23634019     AKia    A    C        0      0        2 
  15 chr15_23634019     AOna    A    C        0      0        2 
  15 chr15_23634019     ASom    A    C      0.5      1        2 
  15 chr15_23634019     HCab    A    C        0      0        2 
  15 chr15_23634019     HPrz    A    C        0      0        2 
  15 chr15_23634019     ZBoe    A    C        0      0        2 
  15 chr15_23634019     ZGre    A    C        0      0        2 
  15 chr15_23634019     ZHar    A    C        0      0        2 
  15 chr15_23634019   Sample    A    C        0      0        2 
  15 chr15_23637843     AAsi    T    C      0.5      1        2 
  15 chr15_23637843     AKia    T    C        0      0        2 
  15 chr15_23637843     AOna    T    C        0      0        2 
  15 chr15_23637843     ASom    T    C      0.5      1        2 
  15 chr15_23637843     HCab    T    C        0      0        2 
  15 chr15_23637843     HPrz    T    C        0      0        2 
  15 chr15_23637843     ZBoe    T    C        0      0        2 
  15 chr15_23637843     ZGre    T    C        0      0        2 
  15 chr15_23637843     ZHar    T    C        0      0        2 
  15 chr15_23637843   Sample    T    C        0      0        2 
  15 chr15_23641793     AAsi    G    A        0      0        2 
  15 chr15_23641793     AKia    G    A        0      0        2 
  15 chr15_23641793     AOna    G    A        0      0        2 
  15 chr15_23641793     ASom    G    A        0      0        2 
  15 chr15_23641793     HCab    G    A        1      2        2 
  15 chr15_23641793     HPrz    G    A        1      2        2 
  15 chr15_23641793     ZBoe    G    A        0      0        2 
  15 chr15_23641793     ZGre    G    A        0      0        2 
  15 chr15_23641793     ZHar    G    A        0      0        2 
  15 chr15_23641793   Sample    G    A        1      2        2 
  15 chr15_23651701     AAsi    C    T        1      2        2 
  15 chr15_23651701     AKia    C    T        0      0        2 
  15 chr15_23651701     AOna    C    T        0      0        2 
  15 chr15_23651701     ASom    C    T      0.5      1        2 
  15 chr15_23651701     HCab    C    T        0      0        2 
  15 chr15_23651701     HPrz    C    T        0      0        2 
  15 chr15_23651701     ZBoe    C    T        0      0        2 
  15 chr15_23651701     ZGre    C    T        0      0        2 
  15 chr15_23651701     ZHar    C    T        0      0        2 
  15 chr15_23651701   Sample    C    T        0      0        2 
  15 chr15_23654287     AAsi    C    T        0      0        2 
  15 chr15_23654287     AKia    C    T        0      0        2 
  15 chr15_23654287     AOna    C    T        1      2        2 
  15 chr15_23654287     ASom    C    T        0      0        2 
  15 chr15_23654287     HCab    C    T        0      0        2 
  15 chr15_23654287     HPrz    C    T        0      0        2 
  15 chr15_23654287     ZBoe    C    T        0      0        2 
  15 chr15_23654287     ZGre    C    T        0      0        2 
  15 chr15_23654287     ZHar    C    T        0      0        2 
  15 chr15_23654287   Sample    C    T        0      0        2 
  15 chr15_23661518     AAsi    A    G        0      0        2 
  15 chr15_23661518     AKia    A    G        0      0        2 
  15 chr15_23661518     AOna    A    G        0      0        2 
  15 chr15_23661518     ASom    A    G        0      0        2 
  15 chr15_23661518     HCab    A    G        0      0        2 
  15 chr15_23661518     HPrz    A    G        0      0        2 
  15 chr15_23661518     ZBoe    A    G        0      0        2 
  15 chr15_23661518     ZGre    A    G        0      0        2 
  15 chr15_23661518     ZHar    A    G      0.5      1        2 
  15 chr15_23661518   Sample    A    G        0      0        2 
  15 chr15_23662654     AAsi    G    T        0      0        2 
  15 chr15_23662654     AKia    G    T        1      2        2 
  15 chr15_23662654     AOna    G    T        0      0        2 
  15 chr15_23662654     ASom    G    T        0      0        2 
  15 chr15_23662654     HCab    G    T        0      0        2 
  15 chr15_23662654     HPrz    G    T        0      0        2 
  15 chr15_23662654     ZBoe    G    T        0      0        2 
  15 chr15_23662654     ZGre    G    T        0      0        2 
  15 chr15_23662654     ZHar    G    T        0      0        2 
  15 chr15_23662654   Sample    G    T        0      0        2 
  15 chr15_23667067     AAsi    G    A        0      0        2 
  15 chr15_23667067     AKia    G    A        0      0        2 
  15 chr15_23667067     AOna    G    A        0      0        2 
  15 chr15_23667067     ASom    G    A        0      0        2 
  15 chr15_23667067     HCab    G    A        0      0        2 
  15 chr15_23667067     HPrz    G    A        0      0        2 
  15 chr15_23667067     ZBoe    G    A      0.5      1        2 
  15 chr15_23667067     ZGre    G    A        0      0        2 
  15 chr15_23667067     ZHar    G    A        0      0        2 
  15 chr15_23667067   Sample    G    A        0      0        2 
  15 chr15_23670437     AAsi    C    A        0      0        2 
  15 chr15_23670437     AKia    C    A        0      0        2 
  15 chr15_23670437     AOna    C    A        0      0        2 
  15 chr15_23670437     ASom    C    A        0      0        2 
  15 chr15_23670437     HCab    C    A        1      2        2 
  15 chr15_23670437     HPrz    C    A        1      2        2 
  15 chr15_23670437     ZBoe    C    A        0      0        2 
  15 chr15_23670437     ZGre    C    A        0      0        2 
  15 chr15_23670437     ZHar    C    A        0      0        2 
  15 chr15_23670437   Sample    C    A        1      2        2 
  15 chr15_23671998     AAsi    G    C        0      0        2 
  15 chr15_23671998     AKia    G    C        0      0        2 
  15 chr15_23671998     AOna    G    C        0      0        2 
  15 chr15_23671998     ASom    G    C        0      0        2 
  15 chr15_23671998     HCab    G    C        1      2        2 
  15 chr15_23671998     HPrz    G    C        1      2        2 
  15 chr15_23671998     ZBoe    G    C        0      0        2 
  15 chr15_23671998     ZGre    G    C        0      0        2 
  15 chr15_23671998     ZHar    G    C        0      0        2 
  15 chr15_23671998   Sample    G    C        1      2        2 
  15 chr15_23677011     AAsi    G    A        0      0        2 
  15 chr15_23677011     AKia    G    A        0      0        2 
  15 chr15_23677011     AOna    G    A        0      0        2 
  15 chr15_23677011     ASom    G    A        0      0        2 
  15 chr15_23677011     HCab    G    A        1      2        2 
  15 chr15_23677011     HPrz    G    A        1      2        2 
  15 chr15_23677011     ZBoe    G    A        0      0        2 
  15 chr15_23677011     ZGre    G    A        0      0        2 
  15 chr15_23677011     ZHar    G    A        0      0        2 
  15 chr15_23677011   Sample    G    A        1      2        2 
  15 chr15_23682550     AAsi    G    A        0      0        2 
  15 chr15_23682550     AKia    G    A        0      0        2 
  15 chr15_23682550     AOna    G    A        0      0        2 
  15 chr15_23682550     ASom    G    A        0      0        2 
  15 chr15_23682550     HCab    G    A        1      2        2 
  15 chr15_23682550     HPrz    G    A        1      2        2 
  15 chr15_23682550     ZBoe    G    A        0      0        2 
  15 chr15_23682550     ZGre    G    A        0      0        2 
  15 chr15_23682550     ZHar    G    A        0      0        2 
  15 chr15_23682550   Sample    G    A        1      2        2 
  15 chr15_23686957     AAsi    C    T        0      0        2 
  15 chr15_23686957     AKia    C    T        0      0        2 
  15 chr15_23686957     AOna    C    T        0      0        2 
  15 chr15_23686957     ASom    C    T        0      0        2 
  15 chr15_23686957     HCab    C    T        1      2        2 
  15 chr15_23686957     HPrz    C    T        1      2        2 
  15 chr15_23686957     ZBoe    C    T        0      0        2 
  15 chr15_23686957     ZGre    C    T        0      0        2 
  15 chr15_23686957     ZHar    C    T        0      0        2 
  15 chr15_23686957   Sample    C    T        1      2        2 
  15 chr15_23694397     AAsi    A    G        0      0        2 
  15 chr15_23694397     AKia    A    G        0      0        2 
  15 chr15_23694397     AOna    A    G        0      0        2 
  15 chr15_23694397     ASom    A    G        0      0        2 
  15 chr15_23694397     HCab    A    G      0.5      1        2 
  15 chr15_23694397     HPrz    A    G        0      0        2 
  15 chr15_23694397     ZBoe    A    G        0      0        2 
  15 chr15_23694397     ZGre    A    G        0      0        2 
  15 chr15_23694397     ZHar    A    G        0      0        2 
  15 chr15_23694397   Sample    A    G        0      0        2 
  15 chr15_23695154     AAsi    G    T        1      2        2 
  15 chr15_23695154     AKia    G    T        0      0        2 
  15 chr15_23695154     AOna    G    T        0      0        2 
  15 chr15_23695154     ASom    G    T        1      2        2 
  15 chr15_23695154     HCab    G    T        0      0        2 
  15 chr15_23695154     HPrz    G    T        0      0        2 
  15 chr15_23695154     ZBoe    G    T        0      0        2 
  15 chr15_23695154     ZGre    G    T        0      0        2 
  15 chr15_23695154     ZHar    G    T        0      0        2 
  15 chr15_23695154   Sample    G    T        0      0        2 
  15 chr15_23700528     AAsi    G    A        0      0        2 
  15 chr15_23700528     AKia    G    A        0      0        2 
  15 chr15_23700528     AOna    G    A        0      0        2 
  15 chr15_23700528     ASom    G    A        0      0        2 
  15 chr15_23700528     HCab    G    A        1      2        2 
  15 chr15_23700528     HPrz    G    A        1      2        2 
  15 chr15_23700528     ZBoe    G    A        0      0        2 
  15 chr15_23700528     ZGre    G    A        0      0        2 
  15 chr15_23700528     ZHar    G    A        0      0        2 
  15 chr15_23700528   Sample    G    A        1      2        2 
  15 chr15_23704885     AAsi    A    T        0      0        2 
  15 chr15_23704885     AKia    A    T        0      0        2 
  15 chr15_23704885     AOna    A    T        0      0        2 
  15 chr15_23704885     ASom    A    T        0      0        2 
  15 chr15_23704885     HCab    A    T        1      2        2 
  15 chr15_23704885     HPrz    A    T        1      2        2 
  15 chr15_23704885     ZBoe    A    T        0      0        2 
  15 chr15_23704885     ZGre    A    T        0      0        2 
  15 chr15_23704885     ZHar    A    T        0      0        2 
  15 chr15_23704885   Sample    A    T        1      2        2 
  15 chr15_23706068     AAsi    T    C        0      0        2 
  15 chr15_23706068     AKia    T    C        0      0        2 
  15 chr15_23706068     AOna    T    C        0      0        2 
  15 chr15_23706068     ASom    T    C        0      0        2 
  15 chr15_23706068     HCab    T    C        0      0        2 
  15 chr15_23706068     HPrz    T    C        0      0        2 
  15 chr15_23706068     ZBoe    T    C        0      0        2 
  15 chr15_23706068     ZGre    T    C        0      0        2 
  15 chr15_23706068     ZHar    T    C        1      2        2 
  15 chr15_23706068   Sample    T    C        0      0        2 
  15 chr15_23706994     AAsi    G    A        0      0        2 
  15 chr15_23706994     AKia    G    A        0      0        2 
  15 chr15_23706994     AOna    G    A        0      0        2 
  15 chr15_23706994     ASom    G    A        0      0        2 
  15 chr15_23706994     HCab    G    A      0.5      1        2 
  15 chr15_23706994     HPrz    G    A        1      2        2 
  15 chr15_23706994     ZBoe    G    A        0      0        2 
  15 chr15_23706994     ZGre    G    A        0      0        2 
  15 chr15_23706994     ZHar    G    A        0      0        2 
  15 chr15_23706994   Sample    G    A        0      0        2 
  15 chr15_23713586     AAsi    G    A        0      0        2 
  15 chr15_23713586     AKia    G    A        0      0        2 
  15 chr15_23713586     AOna    G    A        0      0        2 
  15 chr15_23713586     ASom    G    A        0      0        2 
  15 chr15_23713586     HCab    G    A      0.5      1        2 
  15 chr15_23713586     HPrz    G    A        1      2        2 
  15 chr15_23713586     ZBoe    G    A        0      0        2 
  15 chr15_23713586     ZGre    G    A        0      0        2 
  15 chr15_23713586     ZHar    G    A        0      0        2 
  15 chr15_23713586   Sample    G    A        0      0        2 
  15 chr15_23716614     AAsi    C    T        0      0        2 
  15 chr15_23716614     AKia    C    T        0      0        2 
  15 chr15_23716614     AOna    C    T        0      0        2 
  15 chr15_23716614     ASom    C    T        0      0        2 
  15 chr15_23716614     HCab    C    T        1      2        2 
  15 chr15_23716614     HPrz    C    T        1      2        2 
  15 chr15_23716614     ZBoe    C    T        0      0        2 
  15 chr15_23716614     ZGre    C    T        0      0        2 
  15 chr15_23716614     ZHar    C    T        0      0        2 
  15 chr15_23716614   Sample    C    T        1      2        2 
  15 chr15_23720781     AAsi    G    A        0      0        2 
  15 chr15_23720781     AKia    G    A        0      0        2 
  15 chr15_23720781     AOna    G    A        0      0        2 
  15 chr15_23720781     ASom    G    A        0      0        2 
  15 chr15_23720781     HCab    G    A        0      0        2 
  15 chr15_23720781     HPrz    G    A        0      0        2 
  15 chr15_23720781     ZBoe    G    A        1      2        2 
  15 chr15_23720781     ZGre    G    A        0      0        2 
  15 chr15_23720781     ZHar    G    A        0      0        2 
  15 chr15_23720781   Sample    G    A        0      0        2 
  15 chr15_23745662     AAsi    C    T        0      0        2 
  15 chr15_23745662     AKia    C    T        1      2        2 
  15 chr15_23745662     AOna    C    T        1      2        2 
  15 chr15_23745662     ASom    C    T      0.5      1        2 
  15 chr15_23745662     HCab    C    T        0      0        2 
  15 chr15_23745662     HPrz    C    T        0      0        2 
  15 chr15_23745662     ZBoe    C    T        0      0        2 
  15 chr15_23745662     ZGre    C    T        0      0        2 
  15 chr15_23745662     ZHar    C    T        0      0        2 
  15 chr15_23745662   Sample    C    T        0      0        2 
  15 chr15_23746852     AAsi    A    C        1      2        2 
  15 chr15_23746852     AKia    A    C        0      0        2 
  15 chr15_23746852     AOna    A    C        0      0        2 
  15 chr15_23746852     ASom    A    C        1      2        2 
  15 chr15_23746852     HCab    A    C        0      0        2 
  15 chr15_23746852     HPrz    A    C        0      0        2 
  15 chr15_23746852     ZBoe    A    C        0      0        2 
  15 chr15_23746852     ZGre    A    C        0      0        2 
  15 chr15_23746852     ZHar    A    C        0      0        2 
  15 chr15_23746852   Sample    A    C        0      0        2 
  15 chr15_23748306     AAsi    A    G        0      0        2 
  15 chr15_23748306     AKia    A    G        0      0        2 
  15 chr15_23748306     AOna    A    G        0      0        2 
  15 chr15_23748306     ASom    A    G        1      2        2 
  15 chr15_23748306     HCab    A    G        0      0        2 
  15 chr15_23748306     HPrz    A    G        0      0        2 
  15 chr15_23748306     ZBoe    A    G        0      0        2 
  15 chr15_23748306     ZGre    A    G        0      0        2 
  15 chr15_23748306     ZHar    A    G        0      0        2 
  15 chr15_23748306   Sample    A    G        0      0        2 
  15 chr15_23756261     AAsi    T    C        1      2        2 
  15 chr15_23756261     AKia    T    C        0      0        2 
  15 chr15_23756261     AOna    T    C        0      0        2 
  15 chr15_23756261     ASom    T    C        0      0        2 
  15 chr15_23756261     HCab    T    C        1      2        2 
  15 chr15_23756261     HPrz    T    C        1      2        2 
  15 chr15_23756261     ZBoe    T    C        0      0        2 
  15 chr15_23756261     ZGre    T    C        0      0        2 
  15 chr15_23756261     ZHar    T    C        0      0        2 
  15 chr15_23756261   Sample    T    C        1      2        2 
  15 chr15_23757676     AAsi    C    T        1      2        2 
  15 chr15_23757676     AKia    C    T        0      0        2 
  15 chr15_23757676     AOna    C    T        0      0        2 
  15 chr15_23757676     ASom    C    T        0      0        2 
  15 chr15_23757676     HCab    C    T        0      0        2 
  15 chr15_23757676     HPrz    C    T        0      0        2 
  15 chr15_23757676     ZBoe    C    T        0      0        2 
  15 chr15_23757676     ZGre    C    T        0      0        2 
  15 chr15_23757676     ZHar    C    T        0      0        2 
  15 chr15_23757676   Sample    C    T        0      0        2 
  15 chr15_23758411     AAsi    G    A        0      0        2 
  15 chr15_23758411     AKia    G    A        0      0        2 
  15 chr15_23758411     AOna    G    A        0      0        2 
  15 chr15_23758411     ASom    G    A        0      0        2 
  15 chr15_23758411     HCab    G    A        1      2        2 
  15 chr15_23758411     HPrz    G    A        1      2        2 
  15 chr15_23758411     ZBoe    G    A        0      0        2 
  15 chr15_23758411     ZGre    G    A        0      0        2 
  15 chr15_23758411     ZHar    G    A        0      0        2 
  15 chr15_23758411   Sample    G    A        1      2        2 
  15 chr15_23767653     AAsi    A    G        0      0        2 
  15 chr15_23767653     AKia    A    G        0      0        2 
  15 chr15_23767653     AOna    A    G        0      0        2 
  15 chr15_23767653     ASom    A    G        0      0        2 
  15 chr15_23767653     HCab    A    G        1      2        2 
  15 chr15_23767653     HPrz    A    G        1      2        2 
  15 chr15_23767653     ZBoe    A    G        0      0        2 
  15 chr15_23767653     ZGre    A    G        0      0        2 
  15 chr15_23767653     ZHar    A    G        0      0        2 
  15 chr15_23767653   Sample    A    G        1      2        2 
  15 chr15_23770322     AAsi    G    C        0      0        2 
  15 chr15_23770322     AKia    G    C        0      0        2 
  15 chr15_23770322     AOna    G    C        0      0        2 
  15 chr15_23770322     ASom    G    C        0      0        2 
  15 chr15_23770322     HCab    G    C        0      0        2 
  15 chr15_23770322     HPrz    G    C        0      0        2 
  15 chr15_23770322     ZBoe    G    C        0      0        2 
  15 chr15_23770322     ZGre    G    C      0.5      1        2 
  15 chr15_23770322     ZHar    G    C        0      0        2 
  15 chr15_23770322   Sample    G    C        0      0        2 
  15 chr15_23774559     AAsi    G    A        1      2        2 
  15 chr15_23774559     AKia    G    A        0      0        2 
  15 chr15_23774559     AOna    G    A        0      0        2 
  15 chr15_23774559     ASom    G    A        1      2        2 
  15 chr15_23774559     HCab    G    A        0      0        2 
  15 chr15_23774559     HPrz    G    A        0      0        2 
  15 chr15_23774559     ZBoe    G    A        1      2        2 
  15 chr15_23774559     ZGre    G    A        1      2        2 
  15 chr15_23774559     ZHar    G    A        1      2        2 
  15 chr15_23774559   Sample    G    A        0      0        2 
  15 chr15_23776045     AAsi    T    G        1      2        2 
  15 chr15_23776045     AKia    T    G        0      0        2 
  15 chr15_23776045     AOna    T    G        0      0        2 
  15 chr15_23776045     ASom    T    G        0      0        2 
  15 chr15_23776045     HCab    T    G        0      0        2 
  15 chr15_23776045     HPrz    T    G        0      0        2 
  15 chr15_23776045     ZBoe    T    G        0      0        2 
  15 chr15_23776045     ZGre    T    G        0      0        2 
  15 chr15_23776045     ZHar    T    G        0      0        2 
  15 chr15_23776045   Sample    T    G        0      0        2 
  15 chr15_23778448     AAsi    C    T        0      0        2 
  15 chr15_23778448     AKia    C    T        0      0        2 
  15 chr15_23778448     AOna    C    T        0      0        2 
  15 chr15_23778448     ASom    C    T        0      0        2 
  15 chr15_23778448     HCab    C    T      0.5      1        2 
  15 chr15_23778448     HPrz    C    T        0      0        2 
  15 chr15_23778448     ZBoe    C    T        0      0        2 
  15 chr15_23778448     ZGre    C    T        0      0        2 
  15 chr15_23778448     ZHar    C    T        0      0        2 
  15 chr15_23778448   Sample    C    T        0      0        2 
  15 chr15_23778550     AAsi    G    C        0      0        2 
  15 chr15_23778550     AKia    G    C        0      0        2 
  15 chr15_23778550     AOna    G    C        0      0        2 
  15 chr15_23778550     ASom    G    C        0      0        2 
  15 chr15_23778550     HCab    G    C        1      2        2 
  15 chr15_23778550     HPrz    G    C        1      2        2 
  15 chr15_23778550     ZBoe    G    C        0      0        2 
  15 chr15_23778550     ZGre    G    C        0      0        2 
  15 chr15_23778550     ZHar    G    C        0      0        2 
  15 chr15_23778550   Sample    G    C        1      2        2 
  15 chr15_23778554     AAsi    A    G        0      0        2 
  15 chr15_23778554     AKia    A    G        0      0        2 
  15 chr15_23778554     AOna    A    G        0      0        2 
  15 chr15_23778554     ASom    A    G        0      0        2 
  15 chr15_23778554     HCab    A    G        0      0        2 
  15 chr15_23778554     HPrz    A    G        0      0        2 
  15 chr15_23778554     ZBoe    A    G        0      0        2 
  15 chr15_23778554     ZGre    A    G        1      2        2 
  15 chr15_23778554     ZHar    A    G        0      0        2 
  15 chr15_23778554   Sample    A    G        0      0        2 
  15 chr15_23783689     AAsi    C    T        0      0        2 
  15 chr15_23783689     AKia    C    T        0      0        2 
  15 chr15_23783689     AOna    C    T        0      0        2 
  15 chr15_23783689     ASom    C    T        0      0        2 
  15 chr15_23783689     HCab    C    T      0.5      1        2 
  15 chr15_23783689     HPrz    C    T        1      2        2 
  15 chr15_23783689     ZBoe    C    T        0      0        2 
  15 chr15_23783689     ZGre    C    T        0      0        2 
  15 chr15_23783689     ZHar    C    T        0      0        2 
  15 chr15_23783689   Sample    C    T        0      0        2 
  15 chr15_23794822     AAsi    G    A        0      0        2 
  15 chr15_23794822     AKia    G    A        0      0        2 
  15 chr15_23794822     AOna    G    A        0      0        2 
  15 chr15_23794822     ASom    G    A        0      0        2 
  15 chr15_23794822     HCab    G    A      0.5      1        2 
  15 chr15_23794822     HPrz    G    A        0      0        2 
  15 chr15_23794822     ZBoe    G    A        0      0        2 
  15 chr15_23794822     ZGre    G    A        0      0        2 
  15 chr15_23794822     ZHar    G    A        0      0        2 
  15 chr15_23794822   Sample    G    A        0      0        2 
  15 chr15_23797560     AAsi    A    G        0      0        2 
  15 chr15_23797560     AKia    A    G        0      0        2 
  15 chr15_23797560     AOna    A    G        0      0        2 
  15 chr15_23797560     ASom    A    G        0      0        2 
  15 chr15_23797560     HCab    A    G        1      2        2 
  15 chr15_23797560     HPrz    A    G        1      2        2 
  15 chr15_23797560     ZBoe    A    G        0      0        2 
  15 chr15_23797560     ZGre    A    G        0      0        2 
  15 chr15_23797560     ZHar    A    G        0      0        2 
  15 chr15_23797560   Sample    A    G        1      2        2 
  15 chr15_23798906     AAsi    C    T        1      2        2 
  15 chr15_23798906     AKia    C    T        0      0        2 
  15 chr15_23798906     AOna    C    T        0      0        2 
  15 chr15_23798906     ASom    C    T        0      0        2 
  15 chr15_23798906     HCab    C    T        0      0        2 
  15 chr15_23798906     HPrz    C    T        0      0        2 
  15 chr15_23798906     ZBoe    C    T        0      0        2 
  15 chr15_23798906     ZGre    C    T        0      0        2 
  15 chr15_23798906     ZHar    C    T        0      0        2 
  15 chr15_23798906   Sample    C    T        0      0        2 
  15 chr15_23806955     AAsi    T    C        0      0        2 
  15 chr15_23806955     AKia    T    C        0      0        2 
  15 chr15_23806955     AOna    T    C        0      0        2 
  15 chr15_23806955     ASom    T    C        1      2        2 
  15 chr15_23806955     HCab    T    C        0      0        2 
  15 chr15_23806955     HPrz    T    C        0      0        2 
  15 chr15_23806955     ZBoe    T    C        0      0        2 
  15 chr15_23806955     ZGre    T    C        0      0        2 
  15 chr15_23806955     ZHar    T    C        0      0        2 
  15 chr15_23806955   Sample    T    C        0      0        2 
  15 chr15_23807299     AAsi    T    C        0      0        2 
  15 chr15_23807299     AKia    T    C        0      0        2 
  15 chr15_23807299     AOna    T    C        0      0        2 
  15 chr15_23807299     ASom    T    C        0      0        2 
  15 chr15_23807299     HCab    T    C        0      0        2 
  15 chr15_23807299     HPrz    T    C        0      0        2 
  15 chr15_23807299     ZBoe    T    C        0      0        2 
  15 chr15_23807299     ZGre    T    C      0.5      1        2 
  15 chr15_23807299     ZHar    T    C        0      0        2 
  15 chr15_23807299   Sample    T    C        0      0        2 
  15 chr15_23808159     AAsi    C    T        0      0        2 
  15 chr15_23808159     AKia    C    T        0      0        2 
  15 chr15_23808159     AOna    C    T        0      0        2 
  15 chr15_23808159     ASom    C    T        0      0        2 
  15 chr15_23808159     HCab    C    T        1      2        2 
  15 chr15_23808159     HPrz    C    T        1      2        2 
  15 chr15_23808159     ZBoe    C    T        0      0        2 
  15 chr15_23808159     ZGre    C    T        0      0        2 
  15 chr15_23808159     ZHar    C    T        0      0        2 
  15 chr15_23808159   Sample    C    T        1      2        2 
  15 chr15_23811646     AAsi    C    G        0      0        2 
  15 chr15_23811646     AKia    C    G        0      0        2 
  15 chr15_23811646     AOna    C    G        0      0        2 
  15 chr15_23811646     ASom    C    G        0      0        2 
  15 chr15_23811646     HCab    C    G        1      2        2 
  15 chr15_23811646     HPrz    C    G        1      2        2 
  15 chr15_23811646     ZBoe    C    G        0      0        2 
  15 chr15_23811646     ZGre    C    G        0      0        2 
  15 chr15_23811646     ZHar    C    G        0      0        2 
  15 chr15_23811646   Sample    C    G        1      2        2 
  15 chr15_23815692     AAsi    T    C        0      0        2 
  15 chr15_23815692     AKia    T    C        1      2        2 
  15 chr15_23815692     AOna    T    C        0      0        2 
  15 chr15_23815692     ASom    T    C        0      0        2 
  15 chr15_23815692     HCab    T    C        0      0        2 
  15 chr15_23815692     HPrz    T    C        0      0        2 
  15 chr15_23815692     ZBoe    T    C        0      0        2 
  15 chr15_23815692     ZGre    T    C        0      0        2 
  15 chr15_23815692     ZHar    T    C        0      0        2 
  15 chr15_23815692   Sample    T    C        0      0        2 
  15 chr15_23820746     AAsi    C    T        0      0        2 
  15 chr15_23820746     AKia    C    T        0      0        2 
  15 chr15_23820746     AOna    C    T        0      0        2 
  15 chr15_23820746     ASom    C    T        0      0        2 
  15 chr15_23820746     HCab    C    T        0      0        2 
  15 chr15_23820746     HPrz    C    T        0      0        2 
  15 chr15_23820746     ZBoe    C    T        0      0        2 
  15 chr15_23820746     ZGre    C    T        0      0        2 
  15 chr15_23820746     ZHar    C    T        1      2        2 
  15 chr15_23820746   Sample    C    T        0      0        2 
  15 chr15_23831347     AAsi    G    A        0      0        2 
  15 chr15_23831347     AKia    G    A        0      0        2 
  15 chr15_23831347     AOna    G    A        0      0        2 
  15 chr15_23831347     ASom    G    A        0      0        2 
  15 chr15_23831347     HCab    G    A        0      0        2 
  15 chr15_23831347     HPrz    G    A        0      0        2 
  15 chr15_23831347     ZBoe    G    A      0.5      1        2 
  15 chr15_23831347     ZGre    G    A        0      0        2 
  15 chr15_23831347     ZHar    G    A        0      0        2 
  15 chr15_23831347   Sample    G    A        0      0        2 
  15 chr15_23833590     AAsi    A    C        0      0        2 
  15 chr15_23833590     AKia    A    C        0      0        2 
  15 chr15_23833590     AOna    A    C        0      0        2 
  15 chr15_23833590     ASom    A    C        0      0        2 
  15 chr15_23833590     HCab    A    C        0      0        2 
  15 chr15_23833590     HPrz    A    C        0      0        2 
  15 chr15_23833590     ZBoe    A    C        0      0        2 
  15 chr15_23833590     ZGre    A    C        0      0        2 
  15 chr15_23833590     ZHar    A    C        1      2        2 
  15 chr15_23833590   Sample    A    C        0      0        2 
  15 chr15_23835508     AAsi    C    T        0      0        2 
  15 chr15_23835508     AKia    C    T        0      0        2 
  15 chr15_23835508     AOna    C    T        0      0        2 
  15 chr15_23835508     ASom    C    T        0      0        2 
  15 chr15_23835508     HCab    C    T      0.5      1        2 
  15 chr15_23835508     HPrz    C    T        0      0        2 
  15 chr15_23835508     ZBoe    C    T        0      0        2 
  15 chr15_23835508     ZGre    C    T        0      0        2 
  15 chr15_23835508     ZHar    C    T        0      0        2 
  15 chr15_23835508   Sample    C    T        0      0        2 
  15 chr15_23835770     AAsi    A    G        0      0        2 
  15 chr15_23835770     AKia    A    G        0      0        2 
  15 chr15_23835770     AOna    A    G        0      0        2 
  15 chr15_23835770     ASom    A    G        0      0        2 
  15 chr15_23835770     HCab    A    G      0.5      1        2 
  15 chr15_23835770     HPrz    A    G        1      2        2 
  15 chr15_23835770     ZBoe    A    G        0      0        2 
  15 chr15_23835770     ZGre    A    G        0      0        2 
  15 chr15_23835770     ZHar    A    G        0      0        2 
  15 chr15_23835770   Sample    A    G        1      2        2 
  15 chr15_23841600     AAsi    G    A        0      0        2 
  15 chr15_23841600     AKia    G    A        0      0        2 
  15 chr15_23841600     AOna    G    A        0      0        2 
  15 chr15_23841600     ASom    G    A        0      0        2 
  15 chr15_23841600     HCab    G    A        0      0        2 
  15 chr15_23841600     HPrz    G    A        1      2        2 
  15 chr15_23841600     ZBoe    G    A        0      0        2 
  15 chr15_23841600     ZGre    G    A        0      0        2 
  15 chr15_23841600     ZHar    G    A        0      0        2 
  15 chr15_23841600   Sample    G    A        0      0        2 
  15 chr15_23846542     AAsi    T    C        0      0        2 
  15 chr15_23846542     AKia    T    C        0      0        2 
  15 chr15_23846542     AOna    T    C        0      0        2 
  15 chr15_23846542     ASom    T    C        0      0        2 
  15 chr15_23846542     HCab    T    C        1      2        2 
  15 chr15_23846542     HPrz    T    C        1      2        2 
  15 chr15_23846542     ZBoe    T    C        0      0        2 
  15 chr15_23846542     ZGre    T    C        0      0        2 
  15 chr15_23846542     ZHar    T    C        0      0        2 
  15 chr15_23846542   Sample    T    C        1      2        2 
  15 chr15_23847275     AAsi    T    C        0      0        2 
  15 chr15_23847275     AKia    T    C        0      0        2 
  15 chr15_23847275     AOna    T    C        0      0        2 
  15 chr15_23847275     ASom    T    C        0      0        2 
  15 chr15_23847275     HCab    T    C        1      2        2 
  15 chr15_23847275     HPrz    T    C        1      2        2 
  15 chr15_23847275     ZBoe    T    C        0      0        2 
  15 chr15_23847275     ZGre    T    C        0      0        2 
  15 chr15_23847275     ZHar    T    C        0      0        2 
  15 chr15_23847275   Sample    T    C        1      2        2 
  15 chr15_23856053     AAsi    C    T        1      2        2 
  15 chr15_23856053     AKia    C    T        0      0        2 
  15 chr15_23856053     AOna    C    T        0      0        2 
  15 chr15_23856053     ASom    C    T        1      2        2 
  15 chr15_23856053     HCab    C    T        0      0        2 
  15 chr15_23856053     HPrz    C    T        0      0        2 
  15 chr15_23856053     ZBoe    C    T        0      0        2 
  15 chr15_23856053     ZGre    C    T        0      0        2 
  15 chr15_23856053     ZHar    C    T        0      0        2 
  15 chr15_23856053   Sample    C    T        0      0        2 
  15 chr15_23856651     AAsi    A    G        1      2        2 
  15 chr15_23856651     AKia    A    G        0      0        2 
  15 chr15_23856651     AOna    A    G        0      0        2 
  15 chr15_23856651     ASom    A    G        1      2        2 
  15 chr15_23856651     HCab    A    G        0      0        2 
  15 chr15_23856651     HPrz    A    G        0      0        2 
  15 chr15_23856651     ZBoe    A    G        0      0        2 
  15 chr15_23856651     ZGre    A    G        0      0        2 
  15 chr15_23856651     ZHar    A    G        0      0        2 
  15 chr15_23856651   Sample    A    G        0      0        2 
  15 chr15_23859289     AAsi    A    G        0      0        2 
  15 chr15_23859289     AKia    A    G        0      0        2 
  15 chr15_23859289     AOna    A    G        0      0        2 
  15 chr15_23859289     ASom    A    G        0      0        2 
  15 chr15_23859289     HCab    A    G        1      2        2 
  15 chr15_23859289     HPrz    A    G        1      2        2 
  15 chr15_23859289     ZBoe    A    G        0      0        2 
  15 chr15_23859289     ZGre    A    G        0      0        2 
  15 chr15_23859289     ZHar    A    G        0      0        2 
  15 chr15_23859289   Sample    A    G        1      2        2 
  15 chr15_23866660     AAsi    G    C        0      0        2 
  15 chr15_23866660     AKia    G    C        0      0        2 
  15 chr15_23866660     AOna    G    C        0      0        2 
  15 chr15_23866660     ASom    G    C        0      0        2 
  15 chr15_23866660     HCab    G    C        0      0        2 
  15 chr15_23866660     HPrz    G    C        0      0        2 
  15 chr15_23866660     ZBoe    G    C        0      0        2 
  15 chr15_23866660     ZGre    G    C        0      0        2 
  15 chr15_23866660     ZHar    G    C        1      2        2 
  15 chr15_23866660   Sample    G    C        0      0        2 
  15 chr15_23868974     AAsi    T    C        0      0        2 
  15 chr15_23868974     AKia    T    C        0      0        2 
  15 chr15_23868974     AOna    T    C        0      0        2 
  15 chr15_23868974     ASom    T    C        0      0        2 
  15 chr15_23868974     HCab    T    C        0      0        2 
  15 chr15_23868974     HPrz    T    C      0.5      1        2 
  15 chr15_23868974     ZBoe    T    C        0      0        2 
  15 chr15_23868974     ZGre    T    C        0      0        2 
  15 chr15_23868974     ZHar    T    C        0      0        2 
  15 chr15_23868974   Sample    T    C        0      0        2 
  15 chr15_23869636     AAsi    C    T        0      0        2 
  15 chr15_23869636     AKia    C    T        0      0        2 
  15 chr15_23869636     AOna    C    T        0      0        2 
  15 chr15_23869636     ASom    C    T        0      0        2 
  15 chr15_23869636     HCab    C    T        1      2        2 
  15 chr15_23869636     HPrz    C    T        1      2        2 
  15 chr15_23869636     ZBoe    C    T        0      0        2 
  15 chr15_23869636     ZGre    C    T        0      0        2 
  15 chr15_23869636     ZHar    C    T        0      0        2 
  15 chr15_23869636   Sample    C    T        1      2        2 
  15 chr15_23883221     AAsi    C    T        0      0        2 
  15 chr15_23883221     AKia    C    T        0      0        2 
  15 chr15_23883221     AOna    C    T        0      0        2 
  15 chr15_23883221     ASom    C    T        0      0        2 
  15 chr15_23883221     HCab    C    T        1      2        2 
  15 chr15_23883221     HPrz    C    T        1      2        2 
  15 chr15_23883221     ZBoe    C    T        0      0        2 
  15 chr15_23883221     ZGre    C    T        0      0        2 
  15 chr15_23883221     ZHar    C    T        0      0        2 
  15 chr15_23883221   Sample    C    T        1      2        2 
  15 chr15_23883405     AAsi    C    T        0      0        2 
  15 chr15_23883405     AKia    C    T        0      0        2 
  15 chr15_23883405     AOna    C    T        0      0        2 
  15 chr15_23883405     ASom    C    T        0      0        2 
  15 chr15_23883405     HCab    C    T        1      2        2 
  15 chr15_23883405     HPrz    C    T        1      2        2 
  15 chr15_23883405     ZBoe    C    T        0      0        2 
  15 chr15_23883405     ZGre    C    T        0      0        2 
  15 chr15_23883405     ZHar    C    T        0      0        2 
  15 chr15_23883405   Sample    C    T        1      2        2 
  15 chr15_23883942     AAsi    G    A        0      0        2 
  15 chr15_23883942     AKia    G    A        0      0        2 
  15 chr15_23883942     AOna    G    A        0      0        2 
  15 chr15_23883942     ASom    G    A        0      0        2 
  15 chr15_23883942     HCab    G    A        1      2        2 
  15 chr15_23883942     HPrz    G    A        1      2        2 
  15 chr15_23883942     ZBoe    G    A        0      0        2 
  15 chr15_23883942     ZGre    G    A        0      0        2 
  15 chr15_23883942     ZHar    G    A        0      0        2 
  15 chr15_23883942   Sample    G    A        1      2        2 
  15 chr15_23888005     AAsi    T    C        0      0        2 
  15 chr15_23888005     AKia    T    C        0      0        2 
  15 chr15_23888005     AOna    T    C        0      0        2 
  15 chr15_23888005     ASom    T    C        0      0        2 
  15 chr15_23888005     HCab    T    C      0.5      1        2 
  15 chr15_23888005     HPrz    T    C        0      0        2 
  15 chr15_23888005     ZBoe    T    C        0      0        2 
  15 chr15_23888005     ZGre    T    C        0      0        2 
  15 chr15_23888005     ZHar    T    C        0      0        2 
  15 chr15_23888005   Sample    T    C        0      0        2 
  15 chr15_23889453     AAsi    T    C        0      0        2 
  15 chr15_23889453     AKia    T    C        0      0        2 
  15 chr15_23889453     AOna    T    C        0      0        2 
  15 chr15_23889453     ASom    T    C        0      0        2 
  15 chr15_23889453     HCab    T    C        1      2        2 
  15 chr15_23889453     HPrz    T    C        1      2        2 
  15 chr15_23889453     ZBoe    T    C        0      0        2 
  15 chr15_23889453     ZGre    T    C        0      0        2 
  15 chr15_23889453     ZHar    T    C        0      0        2 
  15 chr15_23889453   Sample    T    C        1      2        2 
  15 chr15_23925485     AAsi    G    C        0      0        2 
  15 chr15_23925485     AKia    G    C        0      0        2 
  15 chr15_23925485     AOna    G    C        0      0        2 
  15 chr15_23925485     ASom    G    C      0.5      1        2 
  15 chr15_23925485     HCab    G    C        0      0        2 
  15 chr15_23925485     HPrz    G    C        0      0        2 
  15 chr15_23925485     ZBoe    G    C        0      0        2 
  15 chr15_23925485     ZGre    G    C        0      0        2 
  15 chr15_23925485     ZHar    G    C        0      0        2 
  15 chr15_23925485   Sample    G    C        0      0        2 
  15 chr15_23928228     AAsi    G    T        0      0        2 
  15 chr15_23928228     AKia    G    T        0      0        2 
  15 chr15_23928228     AOna    G    T        0      0        2 
  15 chr15_23928228     ASom    G    T        0      0        2 
  15 chr15_23928228     HCab    G    T        1      2        2 
  15 chr15_23928228     HPrz    G    T        1      2        2 
  15 chr15_23928228     ZBoe    G    T        0      0        2 
  15 chr15_23928228     ZGre    G    T        0      0        2 
  15 chr15_23928228     ZHar    G    T        0      0        2 
  15 chr15_23928228   Sample    G    T        1      2        2 
  15 chr15_23929163     AAsi    G    C        0      0        2 
  15 chr15_23929163     AKia    G    C        0      0        2 
  15 chr15_23929163     AOna    G    C        0      0        2 
  15 chr15_23929163     ASom    G    C        0      0        2 
  15 chr15_23929163     HCab    G    C        1      2        2 
  15 chr15_23929163     HPrz    G    C        1      2        2 
  15 chr15_23929163     ZBoe    G    C        0      0        2 
  15 chr15_23929163     ZGre    G    C        0      0        2 
  15 chr15_23929163     ZHar    G    C        0      0        2 
  15 chr15_23929163   Sample    G    C        1      2        2 
  15 chr15_23932366     AAsi    C    T        0      0        2 
  15 chr15_23932366     AKia    C    T        0      0        2 
  15 chr15_23932366     AOna    C    T        0      0        2 
  15 chr15_23932366     ASom    C    T        0      0        2 
  15 chr15_23932366     HCab    C    T        0      0        2 
  15 chr15_23932366     HPrz    C    T        0      0        2 
  15 chr15_23932366     ZBoe    C    T      0.5      1        2 
  15 chr15_23932366     ZGre    C    T        0      0        2 
  15 chr15_23932366     ZHar    C    T        0      0        2 
  15 chr15_23932366   Sample    C    T        0      0        2 
  15 chr15_23942843     AAsi    C    T        0      0        2 
  15 chr15_23942843     AKia    C    T        0      0        2 
  15 chr15_23942843     AOna    C    T        0      0        2 
  15 chr15_23942843     ASom    C    T        0      0        2 
  15 chr15_23942843     HCab    C    T        1      2        2 
  15 chr15_23942843     HPrz    C    T        1      2        2 
  15 chr15_23942843     ZBoe    C    T        0      0        2 
  15 chr15_23942843     ZGre    C    T        0      0        2 
  15 chr15_23942843     ZHar    C    T        0      0        2 
  15 chr15_23942843   Sample    C    T        1      2        2 
  15 chr15_23943098     AAsi    T    C        0      0        2 
  15 chr15_23943098     AKia    T    C        0      0        2 
  15 chr15_23943098     AOna    T    C        0      0        2 
  15 chr15_23943098     ASom    T    C        0      0        2 
  15 chr15_23943098     HCab    T    C      0.5      1        2 
  15 chr15_23943098     HPrz    T    C        0      0        2 
  15 chr15_23943098     ZBoe    T    C        0      0        2 
  15 chr15_23943098     ZGre    T    C        0      0        2 
  15 chr15_23943098     ZHar    T    C        0      0        2 
  15 chr15_23943098   Sample    T    C        0      0        2 
  15 chr15_23946794     AAsi    T    C        0      0        2 
  15 chr15_23946794     AKia    T    C        0      0        2 
  15 chr15_23946794     AOna    T    C        0      0        2 
  15 chr15_23946794     ASom    T    C        0      0        2 
  15 chr15_23946794     HCab    T    C        0      0        2 
  15 chr15_23946794     HPrz    T    C        0      0        2 
  15 chr15_23946794     ZBoe    T    C        0      0        2 
  15 chr15_23946794     ZGre    T    C        1      2        2 
  15 chr15_23946794     ZHar    T    C        0      0        2 
  15 chr15_23946794   Sample    T    C        0      0        2 
  15 chr15_23955842     AAsi    A    T        0      0        2 
  15 chr15_23955842     AKia    A    T        0      0        2 
  15 chr15_23955842     AOna    A    T        0      0        2 
  15 chr15_23955842     ASom    A    T        0      0        2 
  15 chr15_23955842     HCab    A    T        1      2        2 
  15 chr15_23955842     HPrz    A    T        1      2        2 
  15 chr15_23955842     ZBoe    A    T        0      0        2 
  15 chr15_23955842     ZGre    A    T        0      0        2 
  15 chr15_23955842     ZHar    A    T        0      0        2 
  15 chr15_23955842   Sample    A    T        1      2        2 
  15 chr15_23967187     AAsi    T    C        0      0        2 
  15 chr15_23967187     AKia    T    C        0      0        2 
  15 chr15_23967187     AOna    T    C        0      0        2 
  15 chr15_23967187     ASom    T    C        0      0        2 
  15 chr15_23967187     HCab    T    C      0.5      1        2 
  15 chr15_23967187     HPrz    T    C        0      0        2 
  15 chr15_23967187     ZBoe    T    C        0      0        2 
  15 chr15_23967187     ZGre    T    C        0      0        2 
  15 chr15_23967187     ZHar    T    C        0      0        2 
  15 chr15_23967187   Sample    T    C        0      0        2 
  15 chr15_23980554     AAsi    T    C        0      0        2 
  15 chr15_23980554     AKia    T    C        0      0        2 
  15 chr15_23980554     AOna    T    C        0      0        2 
  15 chr15_23980554     ASom    T    C        0      0        2 
  15 chr15_23980554     HCab    T    C        0      0        2 
  15 chr15_23980554     HPrz    T    C        0      0        2 
  15 chr15_23980554     ZBoe    T    C      0.5      1        2 
  15 chr15_23980554     ZGre    T    C        0      0        2 
  15 chr15_23980554     ZHar    T    C        0      0        2 
  15 chr15_23980554   Sample    T    C        0      0        2 
  15 chr15_23983943     AAsi    A    G        0      0        2 
  15 chr15_23983943     AKia    A    G        0      0        2 
  15 chr15_23983943     AOna    A    G        0      0        2 
  15 chr15_23983943     ASom    A    G        0      0        2 
  15 chr15_23983943     HCab    A    G        1      2        2 
  15 chr15_23983943     HPrz    A    G        1      2        2 
  15 chr15_23983943     ZBoe    A    G        0      0        2 
  15 chr15_23983943     ZGre    A    G        0      0        2 
  15 chr15_23983943     ZHar    A    G        0      0        2 
  15 chr15_23983943   Sample    A    G        1      2        2 
  15 chr15_23985192     AAsi    C    A        0      0        2 
  15 chr15_23985192     AKia    C    A        0      0        2 
  15 chr15_23985192     AOna    C    A        0      0        2 
  15 chr15_23985192     ASom    C    A        0      0        2 
  15 chr15_23985192     HCab    C    A      0.5      1        2 
  15 chr15_23985192     HPrz    C    A        1      2        2 
  15 chr15_23985192     ZBoe    C    A        0      0        2 
  15 chr15_23985192     ZGre    C    A        0      0        2 
  15 chr15_23985192     ZHar    C    A        0      0        2 
  15 chr15_23985192   Sample    C    A        1      2        2 
  15 chr15_23991566     AAsi    C    A        0      0        2 
  15 chr15_23991566     AKia    C    A        0      0        2 
  15 chr15_23991566     AOna    C    A        0      0        2 
  15 chr15_23991566     ASom    C    A        0      0        2 
  15 chr15_23991566     HCab    C    A        1      2        2 
  15 chr15_23991566     HPrz    C    A        1      2        2 
  15 chr15_23991566     ZBoe    C    A        0      0        2 
  15 chr15_23991566     ZGre    C    A        0      0        2 
  15 chr15_23991566     ZHar    C    A        0      0        2 
  15 chr15_23991566   Sample    C    A        1      2        2 
  15 chr15_23992269     AAsi    C    T        0      0        2 
  15 chr15_23992269     AKia    C    T        0      0        2 
  15 chr15_23992269     AOna    C    T        0      0        2 
  15 chr15_23992269     ASom    C    T        0      0        2 
  15 chr15_23992269     HCab    C    T        1      2        2 
  15 chr15_23992269     HPrz    C    T        1      2        2 
  15 chr15_23992269     ZBoe    C    T        0      0        2 
  15 chr15_23992269     ZGre    C    T        0      0        2 
  15 chr15_23992269     ZHar    C    T        0      0        2 
  15 chr15_23992269   Sample    C    T        1      2        2 
  15 chr15_24013461     AAsi    A    G        0      0        2 
  15 chr15_24013461     AKia    A    G        0      0        2 
  15 chr15_24013461     AOna    A    G        0      0        2 
  15 chr15_24013461     ASom    A    G        0      0        2 
  15 chr15_24013461     HCab    A    G      0.5      1        2 
  15 chr15_24013461     HPrz    A    G        1      2        2 
  15 chr15_24013461     ZBoe    A    G        0      0        2 
  15 chr15_24013461     ZGre    A    G        0      0        2 
  15 chr15_24013461     ZHar    A    G        0      0        2 
  15 chr15_24013461   Sample    A    G        0      0        2 
  15 chr15_24020328     AAsi    A    G        0      0        2 
  15 chr15_24020328     AKia    A    G        0      0        2 
  15 chr15_24020328     AOna    A    G        0      0        2 
  15 chr15_24020328     ASom    A    G        0      0        2 
  15 chr15_24020328     HCab    A    G      0.5      1        2 
  15 chr15_24020328     HPrz    A    G        0      0        2 
  15 chr15_24020328     ZBoe    A    G        0      0        2 
  15 chr15_24020328     ZGre    A    G        0      0        2 
  15 chr15_24020328     ZHar    A    G        0      0        2 
  15 chr15_24020328   Sample    A    G        0      0        2 
  15 chr15_24035302     AAsi    A    C        0      0        2 
  15 chr15_24035302     AKia    A    C        0      0        2 
  15 chr15_24035302     AOna    A    C        0      0        2 
  15 chr15_24035302     ASom    A    C        0      0        2 
  15 chr15_24035302     HCab    A    C        1      2        2 
  15 chr15_24035302     HPrz    A    C        1      2        2 
  15 chr15_24035302     ZBoe    A    C        0      0        2 
  15 chr15_24035302     ZGre    A    C        0      0        2 
  15 chr15_24035302     ZHar    A    C        0      0        2 
  15 chr15_24035302   Sample    A    C        1      2        2 
  15 chr15_24043959     AAsi    G    T        0      0        2 
  15 chr15_24043959     AKia    G    T        0      0        2 
  15 chr15_24043959     AOna    G    T        0      0        2 
  15 chr15_24043959     ASom    G    T        0      0        2 
  15 chr15_24043959     HCab    G    T        0      0        2 
  15 chr15_24043959     HPrz    G    T        0      0        2 
  15 chr15_24043959     ZBoe    G    T        1      2        2 
  15 chr15_24043959     ZGre    G    T        0      0        2 
  15 chr15_24043959     ZHar    G    T        0      0        2 
  15 chr15_24043959   Sample    G    T        0      0        2 
  15 chr15_24057614     AAsi    T    C        1      2        2 
  15 chr15_24057614     AKia    T    C        0      0        2 
  15 chr15_24057614     AOna    T    C        0      0        2 
  15 chr15_24057614     ASom    T    C        0      0        2 
  15 chr15_24057614     HCab    T    C        0      0        2 
  15 chr15_24057614     HPrz    T    C      0.5      1        2 
  15 chr15_24057614     ZBoe    T    C        0      0        2 
  15 chr15_24057614     ZGre    T    C        0      0        2 
  15 chr15_24057614     ZHar    T    C        0      0        2 
  15 chr15_24057614   Sample    T    C        0      0        2 
  15 chr15_24066564     AAsi    C    T        0      0        2 
  15 chr15_24066564     AKia    C    T        0      0        2 
  15 chr15_24066564     AOna    C    T        0      0        2 
  15 chr15_24066564     ASom    C    T        0      0        2 
  15 chr15_24066564     HCab    C    T        1      2        2 
  15 chr15_24066564     HPrz    C    T      0.5      1        2 
  15 chr15_24066564     ZBoe    C    T        0      0        2 
  15 chr15_24066564     ZGre    C    T        0      0        2 
  15 chr15_24066564     ZHar    C    T        0      0        2 
  15 chr15_24066564   Sample    C    T        1      2        2 
  15 chr15_24068354     AAsi    T    C        0      0        2 
  15 chr15_24068354     AKia    T    C        0      0        2 
  15 chr15_24068354     AOna    T    C        0      0        2 
  15 chr15_24068354     ASom    T    C        0      0        2 
  15 chr15_24068354     HCab    T    C        0      0        2 
  15 chr15_24068354     HPrz    T    C      0.5      1        2 
  15 chr15_24068354     ZBoe    T    C        0      0        2 
  15 chr15_24068354     ZGre    T    C        0      0        2 
  15 chr15_24068354     ZHar    T    C        0      0        2 
  15 chr15_24068354   Sample    T    C        0      0        2 
  15 chr15_24074816     AAsi    G    A        0      0        2 
  15 chr15_24074816     AKia    G    A        0      0        2 
  15 chr15_24074816     AOna    G    A        0      0        2 
  15 chr15_24074816     ASom    G    A        0      0        2 
  15 chr15_24074816     HCab    G    A        0      0        2 
  15 chr15_24074816     HPrz    G    A        0      0        2 
  15 chr15_24074816     ZBoe    G    A      0.5      1        2 
  15 chr15_24074816     ZGre    G    A        0      0        2 
  15 chr15_24074816     ZHar    G    A        0      0        2 
  15 chr15_24074816   Sample    G    A        0      0        2 
  15 chr15_24075518     AAsi    G    C        0      0        2 
  15 chr15_24075518     AKia    G    C        0      0        2 
  15 chr15_24075518     AOna    G    C        0      0        2 
  15 chr15_24075518     ASom    G    C        0      0        2 
  15 chr15_24075518     HCab    G    C      0.5      1        2 
  15 chr15_24075518     HPrz    G    C        0      0        2 
  15 chr15_24075518     ZBoe    G    C        0      0        2 
  15 chr15_24075518     ZGre    G    C        0      0        2 
  15 chr15_24075518     ZHar    G    C        0      0        2 
  15 chr15_24075518   Sample    G    C        0      0        2 
  15 chr15_24084100     AAsi    T    G        0      0        2 
  15 chr15_24084100     AKia    T    G        0      0        2 
  15 chr15_24084100     AOna    T    G        0      0        2 
  15 chr15_24084100     ASom    T    G        0      0        2 
  15 chr15_24084100     HCab    T    G      0.5      1        2 
  15 chr15_24084100     HPrz    T    G      0.5      1        2 
  15 chr15_24084100     ZBoe    T    G        0      0        2 
  15 chr15_24084100     ZGre    T    G        0      0        2 
  15 chr15_24084100     ZHar    T    G        0      0        2 
  15 chr15_24084100   Sample    T    G        1      2        2 
  15 chr15_24087499     AAsi    G    A        0      0        2 
  15 chr15_24087499     AKia    G    A        1      2        2 
  15 chr15_24087499     AOna    G    A        1      2        2 
  15 chr15_24087499     ASom    G    A        0      0        2 
  15 chr15_24087499     HCab    G    A        0      0        2 
  15 chr15_24087499     HPrz    G    A        0      0        2 
  15 chr15_24087499     ZBoe    G    A        0      0        2 
  15 chr15_24087499     ZGre    G    A        0      0        2 
  15 chr15_24087499     ZHar    G    A        0      0        2 
  15 chr15_24087499   Sample    G    A        0      0        2 
  15 chr15_24090091     AAsi    C    A        0      0        2 
  15 chr15_24090091     AKia    C    A        0      0        2 
  15 chr15_24090091     AOna    C    A        0      0        2 
  15 chr15_24090091     ASom    C    A        0      0        2 
  15 chr15_24090091     HCab    C    A      0.5      1        2 
  15 chr15_24090091     HPrz    C    A      0.5      1        2 
  15 chr15_24090091     ZBoe    C    A        0      0        2 
  15 chr15_24090091     ZGre    C    A        0      0        2 
  15 chr15_24090091     ZHar    C    A        0      0        2 
  15 chr15_24090091   Sample    C    A        0      0        2 
  15 chr15_24092860     AAsi    T    A        0      0        2 
  15 chr15_24092860     AKia    T    A        0      0        2 
  15 chr15_24092860     AOna    T    A        0      0        2 
  15 chr15_24092860     ASom    T    A        0      0        2 
  15 chr15_24092860     HCab    T    A        0      0        2 
  15 chr15_24092860     HPrz    T    A        0      0        2 
  15 chr15_24092860     ZBoe    T    A        0      0        2 
  15 chr15_24092860     ZGre    T    A        1      2        2 
  15 chr15_24092860     ZHar    T    A        0      0        2 
  15 chr15_24092860   Sample    T    A        0      0        2 
  15 chr15_24094257     AAsi    C    G        0      0        2 
  15 chr15_24094257     AKia    C    G        0      0        2 
  15 chr15_24094257     AOna    C    G        0      0        2 
  15 chr15_24094257     ASom    C    G        0      0        2 
  15 chr15_24094257     HCab    C    G      0.5      1        2 
  15 chr15_24094257     HPrz    C    G        1      2        2 
  15 chr15_24094257     ZBoe    C    G        0      0        2 
  15 chr15_24094257     ZGre    C    G        0      0        2 
  15 chr15_24094257     ZHar    C    G        0      0        2 
  15 chr15_24094257   Sample    C    G        1      2        2 
  15 chr15_24096662     AAsi    T    C        0      0        2 
  15 chr15_24096662     AKia    T    C        0      0        2 
  15 chr15_24096662     AOna    T    C        0      0        2 
  15 chr15_24096662     ASom    T    C        0      0        2 
  15 chr15_24096662     HCab    T    C        0      0        2 
  15 chr15_24096662     HPrz    T    C        0      0        2 
  15 chr15_24096662     ZBoe    T    C        0      0        2 
  15 chr15_24096662     ZGre    T    C        0      0        2 
  15 chr15_24096662     ZHar    T    C        1      2        2 
  15 chr15_24096662   Sample    T    C        0      0        2 
  15 chr15_24100415     AAsi    C    T        0      0        2 
  15 chr15_24100415     AKia    C    T        1      2        2 
  15 chr15_24100415     AOna    C    T        0      0        2 
  15 chr15_24100415     ASom    C    T        0      0        2 
  15 chr15_24100415     HCab    C    T        0      0        2 
  15 chr15_24100415     HPrz    C    T        0      0        2 
  15 chr15_24100415     ZBoe    C    T        0      0        2 
  15 chr15_24100415     ZGre    C    T        0      0        2 
  15 chr15_24100415     ZHar    C    T        0      0        2 
  15 chr15_24100415   Sample    C    T        0      0        2 
  15 chr15_24107857     AAsi    A    G        0      0        2 
  15 chr15_24107857     AKia    A    G        0      0        2 
  15 chr15_24107857     AOna    A    G        0      0        2 
  15 chr15_24107857     ASom    A    G        0      0        2 
  15 chr15_24107857     HCab    A    G        0      0        2 
  15 chr15_24107857     HPrz    A    G      0.5      1        2 
  15 chr15_24107857     ZBoe    A    G        0      0        2 
  15 chr15_24107857     ZGre    A    G        0      0        2 
  15 chr15_24107857     ZHar    A    G        0      0        2 
  15 chr15_24107857   Sample    A    G        0      0        2 
  15 chr15_24123381     AAsi    C    T        0      0        2 
  15 chr15_24123381     AKia    C    T        0      0        2 
  15 chr15_24123381     AOna    C    T        0      0        2 
  15 chr15_24123381     ASom    C    T      0.5      1        2 
  15 chr15_24123381     HCab    C    T        0      0        2 
  15 chr15_24123381     HPrz    C    T        0      0        2 
  15 chr15_24123381     ZBoe    C    T        0      0        2 
  15 chr15_24123381     ZGre    C    T        0      0        2 
  15 chr15_24123381     ZHar    C    T        0      0        2 
  15 chr15_24123381   Sample    C    T        0      0        2 
  15 chr15_24124187     AAsi    A    G        0      0        2 
  15 chr15_24124187     AKia    A    G        0      0        2 
  15 chr15_24124187     AOna    A    G        0      0        2 
  15 chr15_24124187     ASom    A    G        0      0        2 
  15 chr15_24124187     HCab    A    G        0      0        2 
  15 chr15_24124187     HPrz    A    G      0.5      1        2 
  15 chr15_24124187     ZBoe    A    G        0      0        2 
  15 chr15_24124187     ZGre    A    G        1      2        2 
  15 chr15_24124187     ZHar    A    G        0      0        2 
  15 chr15_24124187   Sample    A    G        1      2        2 
  15 chr15_24145774     AAsi    C    T        0      0        2 
  15 chr15_24145774     AKia    C    T        0      0        2 
  15 chr15_24145774     AOna    C    T        0      0        2 
  15 chr15_24145774     ASom    C    T        0      0        2 
  15 chr15_24145774     HCab    C    T        1      2        2 
  15 chr15_24145774     HPrz    C    T        1      2        2 
  15 chr15_24145774     ZBoe    C    T        0      0        2 
  15 chr15_24145774     ZGre    C    T        0      0        2 
  15 chr15_24145774     ZHar    C    T        0      0        2 
  15 chr15_24145774   Sample    C    T        1      2        2 
  15 chr15_24152068     AAsi    A    G        0      0        2 
  15 chr15_24152068     AKia    A    G        0      0        2 
  15 chr15_24152068     AOna    A    G        0      0        2 
  15 chr15_24152068     ASom    A    G        0      0        2 
  15 chr15_24152068     HCab    A    G        0      0        2 
  15 chr15_24152068     HPrz    A    G        0      0        2 
  15 chr15_24152068     ZBoe    A    G      0.5      1        2 
  15 chr15_24152068     ZGre    A    G        0      0        2 
  15 chr15_24152068     ZHar    A    G        0      0        2 
  15 chr15_24152068   Sample    A    G        0      0        2 
  15 chr15_24160506     AAsi    A    C        0      0        2 
  15 chr15_24160506     AKia    A    C      0.5      1        2 
  15 chr15_24160506     AOna    A    C        0      0        2 
  15 chr15_24160506     ASom    A    C        0      0        2 
  15 chr15_24160506     HCab    A    C        0      0        2 
  15 chr15_24160506     HPrz    A    C        0      0        2 
  15 chr15_24160506     ZBoe    A    C        0      0        2 
  15 chr15_24160506     ZGre    A    C        0      0        2 
  15 chr15_24160506     ZHar    A    C        0      0        2 
  15 chr15_24160506   Sample    A    C        0      0        2 
  15 chr15_24165235     AAsi    G    A        0      0        2 
  15 chr15_24165235     AKia    G    A        1      2        2 
  15 chr15_24165235     AOna    G    A        1      2        2 
  15 chr15_24165235     ASom    G    A        0      0        2 
  15 chr15_24165235     HCab    G    A        0      0        2 
  15 chr15_24165235     HPrz    G    A        0      0        2 
  15 chr15_24165235     ZBoe    G    A        0      0        2 
  15 chr15_24165235     ZGre    G    A        0      0        2 
  15 chr15_24165235     ZHar    G    A        0      0        2 
  15 chr15_24165235   Sample    G    A        0      0        2 
  15 chr15_24173940     AAsi    T    C        0      0        2 
  15 chr15_24173940     AKia    T    C        0      0        2 
  15 chr15_24173940     AOna    T    C        0      0        2 
  15 chr15_24173940     ASom    T    C        0      0        2 
  15 chr15_24173940     HCab    T    C        1      2        2 
  15 chr15_24173940     HPrz    T    C        1      2        2 
  15 chr15_24173940     ZBoe    T    C        0      0        2 
  15 chr15_24173940     ZGre    T    C        0      0        2 
  15 chr15_24173940     ZHar    T    C        0      0        2 
  15 chr15_24173940   Sample    T    C        1      2        2 
  15 chr15_24177871     AAsi    A    G        0      0        2 
  15 chr15_24177871     AKia    A    G        1      2        2 
  15 chr15_24177871     AOna    A    G        0      0        2 
  15 chr15_24177871     ASom    A    G        0      0        2 
  15 chr15_24177871     HCab    A    G        0      0        2 
  15 chr15_24177871     HPrz    A    G        0      0        2 
  15 chr15_24177871     ZBoe    A    G        0      0        2 
  15 chr15_24177871     ZGre    A    G        0      0        2 
  15 chr15_24177871     ZHar    A    G        0      0        2 
  15 chr15_24177871   Sample    A    G        0      0        2 
  15 chr15_24180836     AAsi    C    T        0      0        2 
  15 chr15_24180836     AKia    C    T        0      0        2 
  15 chr15_24180836     AOna    C    T        0      0        2 
  15 chr15_24180836     ASom    C    T        0      0        2 
  15 chr15_24180836     HCab    C    T        1      2        2 
  15 chr15_24180836     HPrz    C    T        1      2        2 
  15 chr15_24180836     ZBoe    C    T        0      0        2 
  15 chr15_24180836     ZGre    C    T        0      0        2 
  15 chr15_24180836     ZHar    C    T        0      0        2 
  15 chr15_24180836   Sample    C    T        1      2        2 
  15 chr15_24190851     AAsi    G    T        0      0        2 
  15 chr15_24190851     AKia    G    T        0      0        2 
  15 chr15_24190851     AOna    G    T        0      0        2 
  15 chr15_24190851     ASom    G    T        0      0        2 
  15 chr15_24190851     HCab    G    T        0      0        2 
  15 chr15_24190851     HPrz    G    T        0      0        2 
  15 chr15_24190851     ZBoe    G    T        0      0        2 
  15 chr15_24190851     ZGre    G    T      0.5      1        2 
  15 chr15_24190851     ZHar    G    T        0      0        2 
  15 chr15_24190851   Sample    G    T        0      0        2 
  15 chr15_24197190     AAsi    C    T        0      0        2 
  15 chr15_24197190     AKia    C    T        0      0        2 
  15 chr15_24197190     AOna    C    T        0      0        2 
  15 chr15_24197190     ASom    C    T        0      0        2 
  15 chr15_24197190     HCab    C    T      0.5      1        2 
  15 chr15_24197190     HPrz    C    T        1      2        2 
  15 chr15_24197190     ZBoe    C    T        0      0        2 
  15 chr15_24197190     ZGre    C    T        0      0        2 
  15 chr15_24197190     ZHar    C    T        0      0        2 
  15 chr15_24197190   Sample    C    T        1      2        2 
  15 chr15_24212531     AAsi    G    A        0      0        2 
  15 chr15_24212531     AKia    G    A        0      0        2 
  15 chr15_24212531     AOna    G    A        0      0        2 
  15 chr15_24212531     ASom    G    A        0      0        2 
  15 chr15_24212531     HCab    G    A        1      2        2 
  15 chr15_24212531     HPrz    G    A        1      2        2 
  15 chr15_24212531     ZBoe    G    A        0      0        2 
  15 chr15_24212531     ZGre    G    A        0      0        2 
  15 chr15_24212531     ZHar    G    A        0      0        2 
  15 chr15_24212531   Sample    G    A        1      2        2 
  15 chr15_24221158     AAsi    C    G        0      0        2 
  15 chr15_24221158     AKia    C    G        1      2        2 
  15 chr15_24221158     AOna    C    G        1      2        2 
  15 chr15_24221158     ASom    C    G        0      0        2 
  15 chr15_24221158     HCab    C    G        0      0        2 
  15 chr15_24221158     HPrz    C    G        0      0        2 
  15 chr15_24221158     ZBoe    C    G        0      0        2 
  15 chr15_24221158     ZGre    C    G        0      0        2 
  15 chr15_24221158     ZHar    C    G        0      0        2 
  15 chr15_24221158   Sample    C    G        0      0        2 
  15 chr15_24222736     AAsi    C    T        0      0        2 
  15 chr15_24222736     AKia    C    T        0      0        2 
  15 chr15_24222736     AOna    C    T        0      0        2 
  15 chr15_24222736     ASom    C    T        0      0        2 
  15 chr15_24222736     HCab    C    T        1      2        2 
  15 chr15_24222736     HPrz    C    T        1      2        2 
  15 chr15_24222736     ZBoe    C    T        0      0        2 
  15 chr15_24222736     ZGre    C    T        0      0        2 
  15 chr15_24222736     ZHar    C    T        0      0        2 
  15 chr15_24222736   Sample    C    T        1      2        2 
  15 chr15_24226249     AAsi    T    C        0      0        2 
  15 chr15_24226249     AKia    T    C        0      0        2 
  15 chr15_24226249     AOna    T    C        0      0        2 
  15 chr15_24226249     ASom    T    C        0      0        2 
  15 chr15_24226249     HCab    T    C        0      0        2 
  15 chr15_24226249     HPrz    T    C      0.5      1        2 
  15 chr15_24226249     ZBoe    T    C        0      0        2 
  15 chr15_24226249     ZGre    T    C        0      0        2 
  15 chr15_24226249     ZHar    T    C        0      0        2 
  15 chr15_24226249   Sample    T    C        0      0        2 
  15 chr15_24231269     AAsi    T    G        0      0        2 
  15 chr15_24231269     AKia    T    G        0      0        2 
  15 chr15_24231269     AOna    T    G        0      0        2 
  15 chr15_24231269     ASom    T    G        0      0        2 
  15 chr15_24231269     HCab    T    G        1      2        2 
  15 chr15_24231269     HPrz    T    G        1      2        2 
  15 chr15_24231269     ZBoe    T    G        0      0        2 
  15 chr15_24231269     ZGre    T    G        0      0        2 
  15 chr15_24231269     ZHar    T    G        0      0        2 
  15 chr15_24231269   Sample    T    G        1      2        2 
  15 chr15_24234503     AAsi    T    C        0      0        2 
  15 chr15_24234503     AKia    T    C        0      0        2 
  15 chr15_24234503     AOna    T    C        0      0        2 
  15 chr15_24234503     ASom    T    C        0      0        2 
  15 chr15_24234503     HCab    T    C        1      2        2 
  15 chr15_24234503     HPrz    T    C        1      2        2 
  15 chr15_24234503     ZBoe    T    C        0      0        2 
  15 chr15_24234503     ZGre    T    C        0      0        2 
  15 chr15_24234503     ZHar    T    C        0      0        2 
  15 chr15_24234503   Sample    T    C        1      2        2 
  15 chr15_24238886     AAsi    T    C        0      0        2 
  15 chr15_24238886     AKia    T    C      0.5      1        2 
  15 chr15_24238886     AOna    T    C        0      0        2 
  15 chr15_24238886     ASom    T    C        0      0        2 
  15 chr15_24238886     HCab    T    C        0      0        2 
  15 chr15_24238886     HPrz    T    C        0      0        2 
  15 chr15_24238886     ZBoe    T    C        0      0        2 
  15 chr15_24238886     ZGre    T    C        0      0        2 
  15 chr15_24238886     ZHar    T    C        0      0        2 
  15 chr15_24238886   Sample    T    C        0      0        2 
  15 chr15_24248112     AAsi    G    C        0      0        2 
  15 chr15_24248112     AKia    G    C        0      0        2 
  15 chr15_24248112     AOna    G    C        0      0        2 
  15 chr15_24248112     ASom    G    C        0      0        2 
  15 chr15_24248112     HCab    G    C        1      2        2 
  15 chr15_24248112     HPrz    G    C      0.5      1        2 
  15 chr15_24248112     ZBoe    G    C        0      0        2 
  15 chr15_24248112     ZGre    G    C        0      0        2 
  15 chr15_24248112     ZHar    G    C        0      0        2 
  15 chr15_24248112   Sample    G    C        1      2        2 
  15 chr15_24248328     AAsi    C    A        0      0        2 
  15 chr15_24248328     AKia    C    A        0      0        2 
  15 chr15_24248328     AOna    C    A        0      0        2 
  15 chr15_24248328     ASom    C    A        0      0        2 
  15 chr15_24248328     HCab    C    A        0      0        2 
  15 chr15_24248328     HPrz    C    A        0      0        2 
  15 chr15_24248328     ZBoe    C    A        0      0        2 
  15 chr15_24248328     ZGre    C    A      0.5      1        2 
  15 chr15_24248328     ZHar    C    A        0      0        2 
  15 chr15_24248328   Sample    C    A        0      0        2 
  15 chr15_24248800     AAsi    T    C        0      0        2 
  15 chr15_24248800     AKia    T    C        0      0        2 
  15 chr15_24248800     AOna    T    C        0      0        2 
  15 chr15_24248800     ASom    T    C        0      0        2 
  15 chr15_24248800     HCab    T    C        0      0        2 
  15 chr15_24248800     HPrz    T    C        0      0        2 
  15 chr15_24248800     ZBoe    T    C        0      0        2 
  15 chr15_24248800     ZGre    T    C        1      2        2 
  15 chr15_24248800     ZHar    T    C        0      0        2 
  15 chr15_24248800   Sample    T    C        0      0        2 
  15 chr15_24255141     AAsi    G    C        0      0        2 
  15 chr15_24255141     AKia    G    C        0      0        2 
  15 chr15_24255141     AOna    G    C        0      0        2 
  15 chr15_24255141     ASom    G    C        0      0        2 
  15 chr15_24255141     HCab    G    C        0      0        2 
  15 chr15_24255141     HPrz    G    C        0      0        2 
  15 chr15_24255141     ZBoe    G    C        0      0        2 
  15 chr15_24255141     ZGre    G    C      0.5      1        2 
  15 chr15_24255141     ZHar    G    C        0      0        2 
  15 chr15_24255141   Sample    G    C        0      0        2 
  15 chr15_24263406     AAsi    A    C        0      0        2 
  15 chr15_24263406     AKia    A    C        0      0        2 
  15 chr15_24263406     AOna    A    C        0      0        2 
  15 chr15_24263406     ASom    A    C        0      0        2 
  15 chr15_24263406     HCab    A    C        1      2        2 
  15 chr15_24263406     HPrz    A    C        1      2        2 
  15 chr15_24263406     ZBoe    A    C        0      0        2 
  15 chr15_24263406     ZGre    A    C        0      0        2 
  15 chr15_24263406     ZHar    A    C        0      0        2 
  15 chr15_24263406   Sample    A    C        1      2        2 
  15 chr15_24266593     AAsi    C    T        0      0        2 
  15 chr15_24266593     AKia    C    T        0      0        2 
  15 chr15_24266593     AOna    C    T        0      0        2 
  15 chr15_24266593     ASom    C    T        0      0        2 
  15 chr15_24266593     HCab    C    T        1      2        2 
  15 chr15_24266593     HPrz    C    T        1      2        2 
  15 chr15_24266593     ZBoe    C    T        0      0        2 
  15 chr15_24266593     ZGre    C    T        0      0        2 
  15 chr15_24266593     ZHar    C    T        0      0        2 
  15 chr15_24266593   Sample    C    T        1      2        2 
  15 chr15_24270920     AAsi    A    C        0      0        2 
  15 chr15_24270920     AKia    A    C        0      0        2 
  15 chr15_24270920     AOna    A    C        0      0        2 
  15 chr15_24270920     ASom    A    C        0      0        2 
  15 chr15_24270920     HCab    A    C        1      2        2 
  15 chr15_24270920     HPrz    A    C        1      2        2 
  15 chr15_24270920     ZBoe    A    C        0      0        2 
  15 chr15_24270920     ZGre    A    C        0      0        2 
  15 chr15_24270920     ZHar    A    C        0      0        2 
  15 chr15_24270920   Sample    A    C        1      2        2 
  15 chr15_24271967     AAsi    T    C        0      0        2 
  15 chr15_24271967     AKia    T    C        0      0        2 
  15 chr15_24271967     AOna    T    C        0      0        2 
  15 chr15_24271967     ASom    T    C        0      0        2 
  15 chr15_24271967     HCab    T    C        0      0        2 
  15 chr15_24271967     HPrz    T    C        0      0        2 
  15 chr15_24271967     ZBoe    T    C        0      0        2 
  15 chr15_24271967     ZGre    T    C        1      2        2 
  15 chr15_24271967     ZHar    T    C        0      0        2 
  15 chr15_24271967   Sample    T    C        0      0        2 
  15 chr15_24280587     AAsi    A    G        0      0        2 
  15 chr15_24280587     AKia    A    G        0      0        2 
  15 chr15_24280587     AOna    A    G        1      2        2 
  15 chr15_24280587     ASom    A    G        0      0        2 
  15 chr15_24280587     HCab    A    G        0      0        2 
  15 chr15_24280587     HPrz    A    G        0      0        2 
  15 chr15_24280587     ZBoe    A    G        0      0        2 
  15 chr15_24280587     ZGre    A    G        0      0        2 
  15 chr15_24280587     ZHar    A    G        0      0        2 
  15 chr15_24280587   Sample    A    G        0      0        2 
  15 chr15_24289032     AAsi    T    C        0      0        2 
  15 chr15_24289032     AKia    T    C        0      0        2 
  15 chr15_24289032     AOna    T    C        0      0        2 
  15 chr15_24289032     ASom    T    C        0      0        2 
  15 chr15_24289032     HCab    T    C        0      0        2 
  15 chr15_24289032     HPrz    T    C        0      0        2 
  15 chr15_24289032     ZBoe    T    C      0.5      1        2 
  15 chr15_24289032     ZGre    T    C        0      0        2 
  15 chr15_24289032     ZHar    T    C        0      0        2 
  15 chr15_24289032   Sample    T    C        0      0        2 
  15 chr15_24291880     AAsi    G    T        0      0        2 
  15 chr15_24291880     AKia    G    T        0      0        2 
  15 chr15_24291880     AOna    G    T        0      0        2 
  15 chr15_24291880     ASom    G    T        0      0        2 
  15 chr15_24291880     HCab    G    T        1      2        2 
  15 chr15_24291880     HPrz    G    T        1      2        2 
  15 chr15_24291880     ZBoe    G    T        0      0        2 
  15 chr15_24291880     ZGre    G    T        0      0        2 
  15 chr15_24291880     ZHar    G    T        0      0        2 
  15 chr15_24291880   Sample    G    T        1      2        2 
  15 chr15_24294470     AAsi    G    A        0      0        2 
  15 chr15_24294470     AKia    G    A        0      0        2 
  15 chr15_24294470     AOna    G    A        0      0        2 
  15 chr15_24294470     ASom    G    A        0      0        2 
  15 chr15_24294470     HCab    G    A        0      0        2 
  15 chr15_24294470     HPrz    G    A        0      0        2 
  15 chr15_24294470     ZBoe    G    A      0.5      1        2 
  15 chr15_24294470     ZGre    G    A        0      0        2 
  15 chr15_24294470     ZHar    G    A        0      0        2 
  15 chr15_24294470   Sample    G    A        0      0        2 
  15 chr15_24304897     AAsi    C    A        0      0        2 
  15 chr15_24304897     AKia    C    A        0      0        2 
  15 chr15_24304897     AOna    C    A        0      0        2 
  15 chr15_24304897     ASom    C    A        0      0        2 
  15 chr15_24304897     HCab    C    A        1      2        2 
  15 chr15_24304897     HPrz    C    A        1      2        2 
  15 chr15_24304897     ZBoe    C    A        0      0        2 
  15 chr15_24304897     ZGre    C    A        0      0        2 
  15 chr15_24304897     ZHar    C    A        0      0        2 
  15 chr15_24304897   Sample    C    A        1      2        2 
  15 chr15_24312528     AAsi    A    G        0      0        2 
  15 chr15_24312528     AKia    A    G        0      0        2 
  15 chr15_24312528     AOna    A    G        0      0        2 
  15 chr15_24312528     ASom    A    G        0      0        2 
  15 chr15_24312528     HCab    A    G        1      2        2 
  15 chr15_24312528     HPrz    A    G        1      2        2 
  15 chr15_24312528     ZBoe    A    G        0      0        2 
  15 chr15_24312528     ZGre    A    G        0      0        2 
  15 chr15_24312528     ZHar    A    G        0      0        2 
  15 chr15_24312528   Sample    A    G        1      2        2 
  15 chr15_24320700     AAsi    G    A        0      0        2 
  15 chr15_24320700     AKia    G    A        0      0        2 
  15 chr15_24320700     AOna    G    A        0      0        2 
  15 chr15_24320700     ASom    G    A        0      0        2 
  15 chr15_24320700     HCab    G    A        1      2        2 
  15 chr15_24320700     HPrz    G    A        1      2        2 
  15 chr15_24320700     ZBoe    G    A        0      0        2 
  15 chr15_24320700     ZGre    G    A        0      0        2 
  15 chr15_24320700     ZHar    G    A        0      0        2 
  15 chr15_24320700   Sample    G    A        1      2        2 
  15 chr15_24321716     AAsi    C    T        0      0        2 
  15 chr15_24321716     AKia    C    T        0      0        2 
  15 chr15_24321716     AOna    C    T        0      0        2 
  15 chr15_24321716     ASom    C    T        0      0        2 
  15 chr15_24321716     HCab    C    T        1      2        2 
  15 chr15_24321716     HPrz    C    T        1      2        2 
  15 chr15_24321716     ZBoe    C    T        0      0        2 
  15 chr15_24321716     ZGre    C    T        0      0        2 
  15 chr15_24321716     ZHar    C    T        0      0        2 
  15 chr15_24321716   Sample    C    T        1      2        2 
  15 chr15_24324392     AAsi    C    T        0      0        2 
  15 chr15_24324392     AKia    C    T        0      0        2 
  15 chr15_24324392     AOna    C    T        0      0        2 
  15 chr15_24324392     ASom    C    T        0      0        2 
  15 chr15_24324392     HCab    C    T        0      0        2 
  15 chr15_24324392     HPrz    C    T        0      0        2 
  15 chr15_24324392     ZBoe    C    T        0      0        2 
  15 chr15_24324392     ZGre    C    T      0.5      1        2 
  15 chr15_24324392     ZHar    C    T        0      0        2 
  15 chr15_24324392   Sample    C    T        0      0        2 
  15 chr15_24325787     AAsi    C    A        0      0        2 
  15 chr15_24325787     AKia    C    A        0      0        2 
  15 chr15_24325787     AOna    C    A        0      0        2 
  15 chr15_24325787     ASom    C    A        0      0        2 
  15 chr15_24325787     HCab    C    A        0      0        2 
  15 chr15_24325787     HPrz    C    A        0      0        2 
  15 chr15_24325787     ZBoe    C    A        0      0        2 
  15 chr15_24325787     ZGre    C    A      0.5      1        2 
  15 chr15_24325787     ZHar    C    A        0      0        2 
  15 chr15_24325787   Sample    C    A        0      0        2 
  15 chr15_24328885     AAsi    T    C        0      0        2 
  15 chr15_24328885     AKia    T    C        0      0        2 
  15 chr15_24328885     AOna    T    C        0      0        2 
  15 chr15_24328885     ASom    T    C        0      0        2 
  15 chr15_24328885     HCab    T    C        0      0        2 
  15 chr15_24328885     HPrz    T    C        0      0        2 
  15 chr15_24328885     ZBoe    T    C        0      0        2 
  15 chr15_24328885     ZGre    T    C        1      2        2 
  15 chr15_24328885     ZHar    T    C        0      0        2 
  15 chr15_24328885   Sample    T    C        0      0        2 
  15 chr15_24345593     AAsi    C    T        0      0        2 
  15 chr15_24345593     AKia    C    T        0      0        2 
  15 chr15_24345593     AOna    C    T        0      0        2 
  15 chr15_24345593     ASom    C    T        0      0        2 
  15 chr15_24345593     HCab    C    T        0      0        2 
  15 chr15_24345593     HPrz    C    T        0      0        2 
  15 chr15_24345593     ZBoe    C    T        0      0        2 
  15 chr15_24345593     ZGre    C    T      0.5      1        2 
  15 chr15_24345593     ZHar    C    T        0      0        2 
  15 chr15_24345593   Sample    C    T        0      0        2 
  15 chr15_24350865     AAsi    T    C        0      0        2 
  15 chr15_24350865     AKia    T    C        0      0        2 
  15 chr15_24350865     AOna    T    C        1      2        2 
  15 chr15_24350865     ASom    T    C        0      0        2 
  15 chr15_24350865     HCab    T    C        0      0        2 
  15 chr15_24350865     HPrz    T    C        0      0        2 
  15 chr15_24350865     ZBoe    T    C        0      0        2 
  15 chr15_24350865     ZGre    T    C        0      0        2 
  15 chr15_24350865     ZHar    T    C        0      0        2 
  15 chr15_24350865   Sample    T    C        0      0        2 
  15 chr15_24356812     AAsi    C    T        0      0        2 
  15 chr15_24356812     AKia    C    T        0      0        2 
  15 chr15_24356812     AOna    C    T        0      0        2 
  15 chr15_24356812     ASom    C    T        0      0        2 
  15 chr15_24356812     HCab    C    T        0      0        2 
  15 chr15_24356812     HPrz    C    T        0      0        2 
  15 chr15_24356812     ZBoe    C    T        0      0        2 
  15 chr15_24356812     ZGre    C    T      0.5      1        2 
  15 chr15_24356812     ZHar    C    T        0      0        2 
  15 chr15_24356812   Sample    C    T        0      0        2 
  15 chr15_24356998     AAsi    A    G        0      0        2 
  15 chr15_24356998     AKia    A    G        0      0        2 
  15 chr15_24356998     AOna    A    G        0      0        2 
  15 chr15_24356998     ASom    A    G        0      0        2 
  15 chr15_24356998     HCab    A    G        0      0        2 
  15 chr15_24356998     HPrz    A    G        0      0        2 
  15 chr15_24356998     ZBoe    A    G        0      0        2 
  15 chr15_24356998     ZGre    A    G      0.5      1        2 
  15 chr15_24356998     ZHar    A    G        0      0        2 
  15 chr15_24356998   Sample    A    G        0      0        2 
  15 chr15_24361540     AAsi    T    C        0      0        2 
  15 chr15_24361540     AKia    T    C        0      0        2 
  15 chr15_24361540     AOna    T    C        0      0        2 
  15 chr15_24361540     ASom    T    C        0      0        2 
  15 chr15_24361540     HCab    T    C        0      0        2 
  15 chr15_24361540     HPrz    T    C        0      0        2 
  15 chr15_24361540     ZBoe    T    C        0      0        2 
  15 chr15_24361540     ZGre    T    C        0      0        2 
  15 chr15_24361540     ZHar    T    C        1      2        2 
  15 chr15_24361540   Sample    T    C        0      0        2 
  15 chr15_24370800     AAsi    G    A        0      0        2 
  15 chr15_24370800     AKia    G    A        0      0        2 
  15 chr15_24370800     AOna    G    A        0      0        2 
  15 chr15_24370800     ASom    G    A        0      0        2 
  15 chr15_24370800     HCab    G    A        1      2        2 
  15 chr15_24370800     HPrz    G    A        1      2        2 
  15 chr15_24370800     ZBoe    G    A        0      0        2 
  15 chr15_24370800     ZGre    G    A        0      0        2 
  15 chr15_24370800     ZHar    G    A        0      0        2 
  15 chr15_24370800   Sample    G    A        1      2        2 
  15 chr15_24371574     AAsi    T    A        0      0        2 
  15 chr15_24371574     AKia    T    A        1      2        2 
  15 chr15_24371574     AOna    T    A        1      2        2 
  15 chr15_24371574     ASom    T    A        0      0        2 
  15 chr15_24371574     HCab    T    A        0      0        2 
  15 chr15_24371574     HPrz    T    A        0      0        2 
  15 chr15_24371574     ZBoe    T    A        0      0        2 
  15 chr15_24371574     ZGre    T    A        0      0        2 
  15 chr15_24371574     ZHar    T    A        0      0        2 
  15 chr15_24371574   Sample    T    A        0      0        2 
  15 chr15_24372890     AAsi    G    T        0      0        2 
  15 chr15_24372890     AKia    G    T        0      0        2 
  15 chr15_24372890     AOna    G    T        0      0        2 
  15 chr15_24372890     ASom    G    T        0      0        2 
  15 chr15_24372890     HCab    G    T      0.5      1        2 
  15 chr15_24372890     HPrz    G    T        0      0        2 
  15 chr15_24372890     ZBoe    G    T        0      0        2 
  15 chr15_24372890     ZGre    G    T        0      0        2 
  15 chr15_24372890     ZHar    G    T        0      0        2 
  15 chr15_24372890   Sample    G    T        0      0        2 
  15 chr15_24376873     AAsi    T    C        0      0        2 
  15 chr15_24376873     AKia    T    C        0      0        2 
  15 chr15_24376873     AOna    T    C        0      0        2 
  15 chr15_24376873     ASom    T    C      0.5      1        2 
  15 chr15_24376873     HCab    T    C        0      0        2 
  15 chr15_24376873     HPrz    T    C        0      0        2 
  15 chr15_24376873     ZBoe    T    C        0      0        2 
  15 chr15_24376873     ZGre    T    C        0      0        2 
  15 chr15_24376873     ZHar    T    C        0      0        2 
  15 chr15_24376873   Sample    T    C        0      0        2 
  15 chr15_24379639     AAsi    G    T      0.5      1        2 
  15 chr15_24379639     AKia    G    T        0      0        2 
  15 chr15_24379639     AOna    G    T        0      0        2 
  15 chr15_24379639     ASom    G    T        0      0        2 
  15 chr15_24379639     HCab    G    T        0      0        2 
  15 chr15_24379639     HPrz    G    T        0      0        2 
  15 chr15_24379639     ZBoe    G    T        0      0        2 
  15 chr15_24379639     ZGre    G    T        0      0        2 
  15 chr15_24379639     ZHar    G    T        0      0        2 
  15 chr15_24379639   Sample    G    T        0      0        2 
  15 chr15_24387989     AAsi    T    C        0      0        2 
  15 chr15_24387989     AKia    T    C        0      0        2 
  15 chr15_24387989     AOna    T    C        0      0        2 
  15 chr15_24387989     ASom    T    C        0      0        2 
  15 chr15_24387989     HCab    T    C        0      0        2 
  15 chr15_24387989     HPrz    T    C        0      0        2 
  15 chr15_24387989     ZBoe    T    C        0      0        2 
  15 chr15_24387989     ZGre    T    C        1      2        2 
  15 chr15_24387989     ZHar    T    C        0      0        2 
  15 chr15_24387989   Sample    T    C        0      0        2 
  15 chr15_24405406     AAsi    G    A        0      0        2 
  15 chr15_24405406     AKia    G    A        0      0        2 
  15 chr15_24405406     AOna    G    A        0      0        2 
  15 chr15_24405406     ASom    G    A        0      0        2 
  15 chr15_24405406     HCab    G    A        1      2        2 
  15 chr15_24405406     HPrz    G    A        1      2        2 
  15 chr15_24405406     ZBoe    G    A        0      0        2 
  15 chr15_24405406     ZGre    G    A        0      0        2 
  15 chr15_24405406     ZHar    G    A        0      0        2 
  15 chr15_24405406   Sample    G    A        1      2        2 
  15 chr15_24410782     AAsi    T    C      0.5      1        2 
  15 chr15_24410782     AKia    T    C        0      0        2 
  15 chr15_24410782     AOna    T    C        0      0        2 
  15 chr15_24410782     ASom    T    C        0      0        2 
  15 chr15_24410782     HCab    T    C        0      0        2 
  15 chr15_24410782     HPrz    T    C        0      0        2 
  15 chr15_24410782     ZBoe    T    C        0      0        2 
  15 chr15_24410782     ZGre    T    C        0      0        2 
  15 chr15_24410782     ZHar    T    C        0      0        2 
  15 chr15_24410782   Sample    T    C        0      0        2 
  15 chr15_24415703     AAsi    G    T        0      0        2 
  15 chr15_24415703     AKia    G    T        0      0        2 
  15 chr15_24415703     AOna    G    T        0      0        2 
  15 chr15_24415703     ASom    G    T        0      0        2 
  15 chr15_24415703     HCab    G    T        1      2        2 
  15 chr15_24415703     HPrz    G    T        1      2        2 
  15 chr15_24415703     ZBoe    G    T        0      0        2 
  15 chr15_24415703     ZGre    G    T        0      0        2 
  15 chr15_24415703     ZHar    G    T        0      0        2 
  15 chr15_24415703   Sample    G    T        1      2        2 
  15 chr15_24416994     AAsi    A    G        0      0        2 
  15 chr15_24416994     AKia    A    G        0      0        2 
  15 chr15_24416994     AOna    A    G        0      0        2 
  15 chr15_24416994     ASom    A    G        0      0        2 
  15 chr15_24416994     HCab    A    G        1      2        2 
  15 chr15_24416994     HPrz    A    G        1      2        2 
  15 chr15_24416994     ZBoe    A    G        0      0        2 
  15 chr15_24416994     ZGre    A    G        0      0        2 
  15 chr15_24416994     ZHar    A    G        0      0        2 
  15 chr15_24416994   Sample    A    G        1      2        2 
  15 chr15_24417437     AAsi    A    G        0      0        2 
  15 chr15_24417437     AKia    A    G        1      2        2 
  15 chr15_24417437     AOna    A    G        1      2        2 
  15 chr15_24417437     ASom    A    G        0      0        2 
  15 chr15_24417437     HCab    A    G        0      0        2 
  15 chr15_24417437     HPrz    A    G        0      0        2 
  15 chr15_24417437     ZBoe    A    G        0      0        2 
  15 chr15_24417437     ZGre    A    G        0      0        2 
  15 chr15_24417437     ZHar    A    G        0      0        2 
  15 chr15_24417437   Sample    A    G        0      0        2 
  15 chr15_24417677     AAsi    G    A      0.5      1        2 
  15 chr15_24417677     AKia    G    A        0      0        2 
  15 chr15_24417677     AOna    G    A        0      0        2 
  15 chr15_24417677     ASom    G    A        0      0        2 
  15 chr15_24417677     HCab    G    A        0      0        2 
  15 chr15_24417677     HPrz    G    A        0      0        2 
  15 chr15_24417677     ZBoe    G    A        0      0        2 
  15 chr15_24417677     ZGre    G    A        0      0        2 
  15 chr15_24417677     ZHar    G    A        0      0        2 
  15 chr15_24417677   Sample    G    A        0      0        2 
  15 chr15_24418409     AAsi    G    A        0      0        2 
  15 chr15_24418409     AKia    G    A        0      0        2 
  15 chr15_24418409     AOna    G    A        0      0        2 
  15 chr15_24418409     ASom    G    A        0      0        2 
  15 chr15_24418409     HCab    G    A        0      0        2 
  15 chr15_24418409     HPrz    G    A        0      0        2 
  15 chr15_24418409     ZBoe    G    A        1      2        2 
  15 chr15_24418409     ZGre    G    A        0      0        2 
  15 chr15_24418409     ZHar    G    A        0      0        2 
  15 chr15_24418409   Sample    G    A        0      0        2 
  15 chr15_24423779     AAsi    G    A        0      0        2 
  15 chr15_24423779     AKia    G    A        0      0        2 
  15 chr15_24423779     AOna    G    A        0      0        2 
  15 chr15_24423779     ASom    G    A        0      0        2 
  15 chr15_24423779     HCab    G    A        0      0        2 
  15 chr15_24423779     HPrz    G    A        0      0        2 
  15 chr15_24423779     ZBoe    G    A        1      2        2 
  15 chr15_24423779     ZGre    G    A        0      0        2 
  15 chr15_24423779     ZHar    G    A        0      0        2 
  15 chr15_24423779   Sample    G    A        0      0        2 
  15 chr15_24429649     AAsi    A    G      0.5      1        2 
  15 chr15_24429649     AKia    A    G        0      0        2 
  15 chr15_24429649     AOna    A    G        0      0        2 
  15 chr15_24429649     ASom    A    G        0      0        2 
  15 chr15_24429649     HCab    A    G        0      0        2 
  15 chr15_24429649     HPrz    A    G        0      0        2 
  15 chr15_24429649     ZBoe    A    G        0      0        2 
  15 chr15_24429649     ZGre    A    G        0      0        2 
  15 chr15_24429649     ZHar    A    G        0      0        2 
  15 chr15_24429649   Sample    A    G        0      0        2 
  15 chr15_24437049     AAsi    C    A        0      0        2 
  15 chr15_24437049     AKia    C    A        0      0        2 
  15 chr15_24437049     AOna    C    A        0      0        2 
  15 chr15_24437049     ASom    C    A        0      0        2 
  15 chr15_24437049     HCab    C    A        1      2        2 
  15 chr15_24437049     HPrz    C    A      0.5      1        2 
  15 chr15_24437049     ZBoe    C    A        0      0        2 
  15 chr15_24437049     ZGre    C    A        0      0        2 
  15 chr15_24437049     ZHar    C    A        0      0        2 
  15 chr15_24437049   Sample    C    A        1      2        2 
  15 chr15_24440341     AAsi    A    C        0      0        2 
  15 chr15_24440341     AKia    A    C        1      2        2 
  15 chr15_24440341     AOna    A    C        1      2        2 
  15 chr15_24440341     ASom    A    C        0      0        2 
  15 chr15_24440341     HCab    A    C        0      0        2 
  15 chr15_24440341     HPrz    A    C        0      0        2 
  15 chr15_24440341     ZBoe    A    C        0      0        2 
  15 chr15_24440341     ZGre    A    C        0      0        2 
  15 chr15_24440341     ZHar    A    C        0      0        2 
  15 chr15_24440341   Sample    A    C        0      0        2 
  15 chr15_24442332     AAsi    A    G        0      0        2 
  15 chr15_24442332     AKia    A    G        0      0        2 
  15 chr15_24442332     AOna    A    G        0      0        2 
  15 chr15_24442332     ASom    A    G        0      0        2 
  15 chr15_24442332     HCab    A    G        0      0        2 
  15 chr15_24442332     HPrz    A    G      0.5      1        2 
  15 chr15_24442332     ZBoe    A    G        0      0        2 
  15 chr15_24442332     ZGre    A    G        0      0        2 
  15 chr15_24442332     ZHar    A    G        0      0        2 
  15 chr15_24442332   Sample    A    G        0      0        2 
  15 chr15_24442462     AAsi    C    G        0      0        2 
  15 chr15_24442462     AKia    C    G        0      0        2 
  15 chr15_24442462     AOna    C    G        0      0        2 
  15 chr15_24442462     ASom    C    G        0      0        2 
  15 chr15_24442462     HCab    C    G        1      2        2 
  15 chr15_24442462     HPrz    C    G        1      2        2 
  15 chr15_24442462     ZBoe    C    G        0      0        2 
  15 chr15_24442462     ZGre    C    G        0      0        2 
  15 chr15_24442462     ZHar    C    G        0      0        2 
  15 chr15_24442462   Sample    C    G        1      2        2 
  15 chr15_24446964     AAsi    T    C        0      0        2 
  15 chr15_24446964     AKia    T    C        0      0        2 
  15 chr15_24446964     AOna    T    C        0      0        2 
  15 chr15_24446964     ASom    T    C        0      0        2 
  15 chr15_24446964     HCab    T    C        1      2        2 
  15 chr15_24446964     HPrz    T    C        1      2        2 
  15 chr15_24446964     ZBoe    T    C        0      0        2 
  15 chr15_24446964     ZGre    T    C        0      0        2 
  15 chr15_24446964     ZHar    T    C        0      0        2 
  15 chr15_24446964   Sample    T    C        1      2        2 
  15 chr15_24446965     AAsi    G    A        0      0        2 
  15 chr15_24446965     AKia    G    A        0      0        2 
  15 chr15_24446965     AOna    G    A        0      0        2 
  15 chr15_24446965     ASom    G    A        0      0        2 
  15 chr15_24446965     HCab    G    A        1      2        2 
  15 chr15_24446965     HPrz    G    A        1      2        2 
  15 chr15_24446965     ZBoe    G    A        0      0        2 
  15 chr15_24446965     ZGre    G    A        0      0        2 
  15 chr15_24446965     ZHar    G    A        0      0        2 
  15 chr15_24446965   Sample    G    A        1      2        2 
  15 chr15_24460230     AAsi    T    A        0      0        2 
  15 chr15_24460230     AKia    T    A        0      0        2 
  15 chr15_24460230     AOna    T    A        0      0        2 
  15 chr15_24460230     ASom    T    A        0      0        2 
  15 chr15_24460230     HCab    T    A        0      0        2 
  15 chr15_24460230     HPrz    T    A        0      0        2 
  15 chr15_24460230     ZBoe    T    A        1      2        2 
  15 chr15_24460230     ZGre    T    A        0      0        2 
  15 chr15_24460230     ZHar    T    A        0      0        2 
  15 chr15_24460230   Sample    T    A        0      0        2 
  15 chr15_24461256     AAsi    C    T        0      0        2 
  15 chr15_24461256     AKia    C    T        0      0        2 
  15 chr15_24461256     AOna    C    T        0      0        2 
  15 chr15_24461256     ASom    C    T        0      0        2 
  15 chr15_24461256     HCab    C    T        0      0        2 
  15 chr15_24461256     HPrz    C    T        0      0        2 
  15 chr15_24461256     ZBoe    C    T        1      2        2 
  15 chr15_24461256     ZGre    C    T        0      0        2 
  15 chr15_24461256     ZHar    C    T        0      0        2 
  15 chr15_24461256   Sample    C    T        0      0        2 
  15 chr15_24461281     AAsi    C    T        0      0        2 
  15 chr15_24461281     AKia    C    T        0      0        2 
  15 chr15_24461281     AOna    C    T        0      0        2 
  15 chr15_24461281     ASom    C    T        0      0        2 
  15 chr15_24461281     HCab    C    T        1      2        2 
  15 chr15_24461281     HPrz    C    T        1      2        2 
  15 chr15_24461281     ZBoe    C    T        0      0        2 
  15 chr15_24461281     ZGre    C    T        0      0        2 
  15 chr15_24461281     ZHar    C    T        0      0        2 
  15 chr15_24461281   Sample    C    T        1      2        2 
  15 chr15_24463580     AAsi    C    T        0      0        2 
  15 chr15_24463580     AKia    C    T        0      0        2 
  15 chr15_24463580     AOna    C    T        0      0        2 
  15 chr15_24463580     ASom    C    T        0      0        2 
  15 chr15_24463580     HCab    C    T        1      2        2 
  15 chr15_24463580     HPrz    C    T        1      2        2 
  15 chr15_24463580     ZBoe    C    T        0      0        2 
  15 chr15_24463580     ZGre    C    T        0      0        2 
  15 chr15_24463580     ZHar    C    T        0      0        2 
  15 chr15_24463580   Sample    C    T        1      2        2 
  15 chr15_24464857     AAsi    T    G        0      0        2 
  15 chr15_24464857     AKia    T    G        0      0        2 
  15 chr15_24464857     AOna    T    G        0      0        2 
  15 chr15_24464857     ASom    T    G        0      0        2 
  15 chr15_24464857     HCab    T    G        1      2        2 
  15 chr15_24464857     HPrz    T    G        1      2        2 
  15 chr15_24464857     ZBoe    T    G        0      0        2 
  15 chr15_24464857     ZGre    T    G        0      0        2 
  15 chr15_24464857     ZHar    T    G        0      0        2 
  15 chr15_24464857   Sample    T    G        1      2        2 
  15 chr15_24475275     AAsi    C    G        0      0        2 
  15 chr15_24475275     AKia    C    G        1      2        2 
  15 chr15_24475275     AOna    C    G        1      2        2 
  15 chr15_24475275     ASom    C    G        0      0        2 
  15 chr15_24475275     HCab    C    G        0      0        2 
  15 chr15_24475275     HPrz    C    G        0      0        2 
  15 chr15_24475275     ZBoe    C    G        0      0        2 
  15 chr15_24475275     ZGre    C    G        0      0        2 
  15 chr15_24475275     ZHar    C    G        0      0        2 
  15 chr15_24475275   Sample    C    G        0      0        2 
  15 chr15_24482610     AAsi    C    T        0      0        2 
  15 chr15_24482610     AKia    C    T        1      2        2 
  15 chr15_24482610     AOna    C    T        1      2        2 
  15 chr15_24482610     ASom    C    T        0      0        2 
  15 chr15_24482610     HCab    C    T        0      0        2 
  15 chr15_24482610     HPrz    C    T        0      0        2 
  15 chr15_24482610     ZBoe    C    T        0      0        2 
  15 chr15_24482610     ZGre    C    T        0      0        2 
  15 chr15_24482610     ZHar    C    T        0      0        2 
  15 chr15_24482610   Sample    C    T        0      0        2 
  15 chr15_24488460     AAsi    A    G        0      0        2 
  15 chr15_24488460     AKia    A    G        0      0        2 
  15 chr15_24488460     AOna    A    G        0      0        2 
  15 chr15_24488460     ASom    A    G        0      0        2 
  15 chr15_24488460     HCab    A    G      0.5      1        2 
  15 chr15_24488460     HPrz    A    G        1      2        2 
  15 chr15_24488460     ZBoe    A    G        0      0        2 
  15 chr15_24488460     ZGre    A    G        0      0        2 
  15 chr15_24488460     ZHar    A    G        0      0        2 
  15 chr15_24488460   Sample    A    G        0      0        2 
  15 chr15_24489424     AAsi    T    C        0      0        2 
  15 chr15_24489424     AKia    T    C        1      2        2 
  15 chr15_24489424     AOna    T    C        1      2        2 
  15 chr15_24489424     ASom    T    C        0      0        2 
  15 chr15_24489424     HCab    T    C        0      0        2 
  15 chr15_24489424     HPrz    T    C        0      0        2 
  15 chr15_24489424     ZBoe    T    C        0      0        2 
  15 chr15_24489424     ZGre    T    C        0      0        2 
  15 chr15_24489424     ZHar    T    C        0      0        2 
  15 chr15_24489424   Sample    T    C        0      0        2 
  15 chr15_24499539     AAsi    C    G        0      0        2 
  15 chr15_24499539     AKia    C    G        0      0        2 
  15 chr15_24499539     AOna    C    G        0      0        2 
  15 chr15_24499539     ASom    C    G      0.5      1        2 
  15 chr15_24499539     HCab    C    G        0      0        2 
  15 chr15_24499539     HPrz    C    G        0      0        2 
  15 chr15_24499539     ZBoe    C    G        0      0        2 
  15 chr15_24499539     ZGre    C    G        0      0        2 
  15 chr15_24499539     ZHar    C    G        0      0        2 
  15 chr15_24499539   Sample    C    G        0      0        2 
  15 chr15_24501832     AAsi    T    G        0      0        2 
  15 chr15_24501832     AKia    T    G        0      0        2 
  15 chr15_24501832     AOna    T    G        0      0        2 
  15 chr15_24501832     ASom    T    G        0      0        2 
  15 chr15_24501832     HCab    T    G        1      2        2 
  15 chr15_24501832     HPrz    T    G        1      2        2 
  15 chr15_24501832     ZBoe    T    G        0      0        2 
  15 chr15_24501832     ZGre    T    G        0      0        2 
  15 chr15_24501832     ZHar    T    G        0      0        2 
  15 chr15_24501832   Sample    T    G        1      2        2 
  15 chr15_24501861     AAsi    G    A        1      2        2 
  15 chr15_24501861     AKia    G    A        0      0        2 
  15 chr15_24501861     AOna    G    A        0      0        2 
  15 chr15_24501861     ASom    G    A        1      2        2 
  15 chr15_24501861     HCab    G    A        0      0        2 
  15 chr15_24501861     HPrz    G    A        0      0        2 
  15 chr15_24501861     ZBoe    G    A        0      0        2 
  15 chr15_24501861     ZGre    G    A        0      0        2 
  15 chr15_24501861     ZHar    G    A        0      0        2 
  15 chr15_24501861   Sample    G    A        0      0        2 
  15 chr15_24502532     AAsi    T    C        0      0        2 
  15 chr15_24502532     AKia    T    C        0      0        2 
  15 chr15_24502532     AOna    T    C        0      0        2 
  15 chr15_24502532     ASom    T    C        0      0        2 
  15 chr15_24502532     HCab    T    C        0      0        2 
  15 chr15_24502532     HPrz    T    C        0      0        2 
  15 chr15_24502532     ZBoe    T    C        0      0        2 
  15 chr15_24502532     ZGre    T    C        1      2        2 
  15 chr15_24502532     ZHar    T    C        0      0        2 
  15 chr15_24502532   Sample    T    C        0      0        2 
  15 chr15_24503258     AAsi    T    C        0      0        2 
  15 chr15_24503258     AKia    T    C        0      0        2 
  15 chr15_24503258     AOna    T    C        0      0        2 
  15 chr15_24503258     ASom    T    C        0      0        2 
  15 chr15_24503258     HCab    T    C      0.5      1        2 
  15 chr15_24503258     HPrz    T    C        0      0        2 
  15 chr15_24503258     ZBoe    T    C        0      0        2 
  15 chr15_24503258     ZGre    T    C        0      0        2 
  15 chr15_24503258     ZHar    T    C        0      0        2 
  15 chr15_24503258   Sample    T    C        0      0        2 
  15 chr15_24504414     AAsi    T    C        0      0        2 
  15 chr15_24504414     AKia    T    C        1      2        2 
  15 chr15_24504414     AOna    T    C        1      2        2 
  15 chr15_24504414     ASom    T    C        0      0        2 
  15 chr15_24504414     HCab    T    C        0      0        2 
  15 chr15_24504414     HPrz    T    C        0      0        2 
  15 chr15_24504414     ZBoe    T    C        0      0        2 
  15 chr15_24504414     ZGre    T    C        0      0        2 
  15 chr15_24504414     ZHar    T    C        0      0        2 
  15 chr15_24504414   Sample    T    C        0      0        2 
  15 chr15_24505208     AAsi    C    A        0      0        2 
  15 chr15_24505208     AKia    C    A        0      0        2 
  15 chr15_24505208     AOna    C    A        0      0        2 
  15 chr15_24505208     ASom    C    A        0      0        2 
  15 chr15_24505208     HCab    C    A        1      2        2 
  15 chr15_24505208     HPrz    C    A        1      2        2 
  15 chr15_24505208     ZBoe    C    A        0      0        2 
  15 chr15_24505208     ZGre    C    A        0      0        2 
  15 chr15_24505208     ZHar    C    A        0      0        2 
  15 chr15_24505208   Sample    C    A        1      2        2 
  15 chr15_24509770     AAsi    C    T        0      0        2 
  15 chr15_24509770     AKia    C    T        0      0        2 
  15 chr15_24509770     AOna    C    T        0      0        2 
  15 chr15_24509770     ASom    C    T        0      0        2 
  15 chr15_24509770     HCab    C    T        1      2        2 
  15 chr15_24509770     HPrz    C    T        1      2        2 
  15 chr15_24509770     ZBoe    C    T        0      0        2 
  15 chr15_24509770     ZGre    C    T        0      0        2 
  15 chr15_24509770     ZHar    C    T        0      0        2 
  15 chr15_24509770   Sample    C    T        1      2        2 
  15 chr15_24515961     AAsi    G    A        0      0        2 
  15 chr15_24515961     AKia    G    A        1      2        2 
  15 chr15_24515961     AOna    G    A        1      2        2 
  15 chr15_24515961     ASom    G    A        0      0        2 
  15 chr15_24515961     HCab    G    A        0      0        2 
  15 chr15_24515961     HPrz    G    A        0      0        2 
  15 chr15_24515961     ZBoe    G    A        0      0        2 
  15 chr15_24515961     ZGre    G    A        0      0        2 
  15 chr15_24515961     ZHar    G    A        0      0        2 
  15 chr15_24515961   Sample    G    A        0      0        2 
  15 chr15_24531423     AAsi    A    G        0      0        2 
  15 chr15_24531423     AKia    A    G        0      0        2 
  15 chr15_24531423     AOna    A    G        0      0        2 
  15 chr15_24531423     ASom    A    G        0      0        2 
  15 chr15_24531423     HCab    A    G        0      0        2 
  15 chr15_24531423     HPrz    A    G        0      0        2 
  15 chr15_24531423     ZBoe    A    G        0      0        2 
  15 chr15_24531423     ZGre    A    G        1      2        2 
  15 chr15_24531423     ZHar    A    G        0      0        2 
  15 chr15_24531423   Sample    A    G        0      0        2 
  15 chr15_24550015     AAsi    A    G        0      0        2 
  15 chr15_24550015     AKia    A    G        0      0        2 
  15 chr15_24550015     AOna    A    G        0      0        2 
  15 chr15_24550015     ASom    A    G        0      0        2 
  15 chr15_24550015     HCab    A    G        0      0        2 
  15 chr15_24550015     HPrz    A    G        0      0        2 
  15 chr15_24550015     ZBoe    A    G      0.5      1        2 
  15 chr15_24550015     ZGre    A    G        0      0        2 
  15 chr15_24550015     ZHar    A    G        0      0        2 
  15 chr15_24550015   Sample    A    G        0      0        2 
  15 chr15_24554978     AAsi    A    C        0      0        2 
  15 chr15_24554978     AKia    A    C        0      0        2 
  15 chr15_24554978     AOna    A    C        0      0        2 
  15 chr15_24554978     ASom    A    C        0      0        2 
  15 chr15_24554978     HCab    A    C        1      2        2 
  15 chr15_24554978     HPrz    A    C        1      2        2 
  15 chr15_24554978     ZBoe    A    C        0      0        2 
  15 chr15_24554978     ZGre    A    C        0      0        2 
  15 chr15_24554978     ZHar    A    C        0      0        2 
  15 chr15_24554978   Sample    A    C        1      2        2 
  15 chr15_24558845     AAsi    T    C        1      2        2 
  15 chr15_24558845     AKia    T    C        0      0        2 
  15 chr15_24558845     AOna    T    C        0      0        2 
  15 chr15_24558845     ASom    T    C        0      0        2 
  15 chr15_24558845     HCab    T    C        0      0        2 
  15 chr15_24558845     HPrz    T    C        0      0        2 
  15 chr15_24558845     ZBoe    T    C        0      0        2 
  15 chr15_24558845     ZGre    T    C        0      0        2 
  15 chr15_24558845     ZHar    T    C        0      0        2 
  15 chr15_24558845   Sample    T    C        0      0        2 
  15 chr15_24560614     AAsi    C    T        0      0        2 
  15 chr15_24560614     AKia    C    T        0      0        2 
  15 chr15_24560614     AOna    C    T        0      0        2 
  15 chr15_24560614     ASom    C    T        0      0        2 
  15 chr15_24560614     HCab    C    T        0      0        2 
  15 chr15_24560614     HPrz    C    T        0      0        2 
  15 chr15_24560614     ZBoe    C    T      0.5      1        2 
  15 chr15_24560614     ZGre    C    T        0      0        2 
  15 chr15_24560614     ZHar    C    T        0      0        2 
  15 chr15_24560614   Sample    C    T        0      0        2 
  15 chr15_24561107     AAsi    T    C        0      0        2 
  15 chr15_24561107     AKia    T    C        0      0        2 
  15 chr15_24561107     AOna    T    C        0      0        2 
  15 chr15_24561107     ASom    T    C        0      0        2 
  15 chr15_24561107     HCab    T    C        1      2        2 
  15 chr15_24561107     HPrz    T    C        1      2        2 
  15 chr15_24561107     ZBoe    T    C        0      0        2 
  15 chr15_24561107     ZGre    T    C        0      0        2 
  15 chr15_24561107     ZHar    T    C        0      0        2 
  15 chr15_24561107   Sample    T    C        1      2        2 
  15 chr15_24574708     AAsi    T    C        0      0        2 
  15 chr15_24574708     AKia    T    C        0      0        2 
  15 chr15_24574708     AOna    T    C        0      0        2 
  15 chr15_24574708     ASom    T    C        0      0        2 
  15 chr15_24574708     HCab    T    C        0      0        2 
  15 chr15_24574708     HPrz    T    C        0      0        2 
  15 chr15_24574708     ZBoe    T    C      0.5      1        2 
  15 chr15_24574708     ZGre    T    C        0      0        2 
  15 chr15_24574708     ZHar    T    C        0      0        2 
  15 chr15_24574708   Sample    T    C        0      0        2 
  15 chr15_24577268     AAsi    T    G        0      0        2 
  15 chr15_24577268     AKia    T    G        0      0        2 
  15 chr15_24577268     AOna    T    G        0      0        2 
  15 chr15_24577268     ASom    T    G        0      0        2 
  15 chr15_24577268     HCab    T    G        0      0        2 
  15 chr15_24577268     HPrz    T    G        0      0        2 
  15 chr15_24577268     ZBoe    T    G        1      2        2 
  15 chr15_24577268     ZGre    T    G        1      2        2 
  15 chr15_24577268     ZHar    T    G        1      2        2 
  15 chr15_24577268   Sample    T    G        0      0        2 
  15 chr15_24595282     AAsi    A    C        0      0        2 
  15 chr15_24595282     AKia    A    C        0      0        2 
  15 chr15_24595282     AOna    A    C        0      0        2 
  15 chr15_24595282     ASom    A    C        0      0        2 
  15 chr15_24595282     HCab    A    C        1      2        2 
  15 chr15_24595282     HPrz    A    C        1      2        2 
  15 chr15_24595282     ZBoe    A    C        0      0        2 
  15 chr15_24595282     ZGre    A    C        0      0        2 
  15 chr15_24595282     ZHar    A    C        0      0        2 
  15 chr15_24595282   Sample    A    C        1      2        2 
  15 chr15_24599147     AAsi    A    G        0      0        2 
  15 chr15_24599147     AKia    A    G        1      2        2 
  15 chr15_24599147     AOna    A    G        1      2        2 
  15 chr15_24599147     ASom    A    G        0      0        2 
  15 chr15_24599147     HCab    A    G        0      0        2 
  15 chr15_24599147     HPrz    A    G        0      0        2 
  15 chr15_24599147     ZBoe    A    G        0      0        2 
  15 chr15_24599147     ZGre    A    G        0      0        2 
  15 chr15_24599147     ZHar    A    G        0      0        2 
  15 chr15_24599147   Sample    A    G        0      0        2 
  15 chr15_24603865     AAsi    G    A        0      0        2 
  15 chr15_24603865     AKia    G    A        1      2        2 
  15 chr15_24603865     AOna    G    A        1      2        2 
  15 chr15_24603865     ASom    G    A        0      0        2 
  15 chr15_24603865     HCab    G    A        0      0        2 
  15 chr15_24603865     HPrz    G    A        0      0        2 
  15 chr15_24603865     ZBoe    G    A        0      0        2 
  15 chr15_24603865     ZGre    G    A        0      0        2 
  15 chr15_24603865     ZHar    G    A        0      0        2 
  15 chr15_24603865   Sample    G    A        0      0        2 
  15 chr15_24606335     AAsi    T    C        0      0        2 
  15 chr15_24606335     AKia    T    C        0      0        2 
  15 chr15_24606335     AOna    T    C        0      0        2 
  15 chr15_24606335     ASom    T    C        1      2        2 
  15 chr15_24606335     HCab    T    C        0      0        2 
  15 chr15_24606335     HPrz    T    C        0      0        2 
  15 chr15_24606335     ZBoe    T    C        0      0        2 
  15 chr15_24606335     ZGre    T    C        0      0        2 
  15 chr15_24606335     ZHar    T    C        0      0        2 
  15 chr15_24606335   Sample    T    C        0      0        2 
  15 chr15_24609086     AAsi    A    G        0      0        2 
  15 chr15_24609086     AKia    A    G        0      0        2 
  15 chr15_24609086     AOna    A    G        0      0        2 
  15 chr15_24609086     ASom    A    G        1      2        2 
  15 chr15_24609086     HCab    A    G        0      0        2 
  15 chr15_24609086     HPrz    A    G        0      0        2 
  15 chr15_24609086     ZBoe    A    G        0      0        2 
  15 chr15_24609086     ZGre    A    G        0      0        2 
  15 chr15_24609086     ZHar    A    G        0      0        2 
  15 chr15_24609086   Sample    A    G        0      0        2 
  15 chr15_24609256     AAsi    G    A        0      0        2 
  15 chr15_24609256     AKia    G    A        1      2        2 
  15 chr15_24609256     AOna    G    A        1      2        2 
  15 chr15_24609256     ASom    G    A        0      0        2 
  15 chr15_24609256     HCab    G    A        0      0        2 
  15 chr15_24609256     HPrz    G    A        0      0        2 
  15 chr15_24609256     ZBoe    G    A        0      0        2 
  15 chr15_24609256     ZGre    G    A        0      0        2 
  15 chr15_24609256     ZHar    G    A        0      0        2 
  15 chr15_24609256   Sample    G    A        0      0        2 
  15 chr15_24615110     AAsi    C    G        0      0        2 
  15 chr15_24615110     AKia    C    G        0      0        2 
  15 chr15_24615110     AOna    C    G        0      0        2 
  15 chr15_24615110     ASom    C    G        0      0        2 
  15 chr15_24615110     HCab    C    G        0      0        2 
  15 chr15_24615110     HPrz    C    G        0      0        2 
  15 chr15_24615110     ZBoe    C    G        1      2        2 
  15 chr15_24615110     ZGre    C    G        1      2        2 
  15 chr15_24615110     ZHar    C    G        1      2        2 
  15 chr15_24615110   Sample    C    G        0      0        2 
  15 chr15_24620781     AAsi    G    A        0      0        2 
  15 chr15_24620781     AKia    G    A        0      0        2 
  15 chr15_24620781     AOna    G    A        0      0        2 
  15 chr15_24620781     ASom    G    A        0      0        2 
  15 chr15_24620781     HCab    G    A        0      0        2 
  15 chr15_24620781     HPrz    G    A        0      0        2 
  15 chr15_24620781     ZBoe    G    A        0      0        2 
  15 chr15_24620781     ZGre    G    A        0      0        2 
  15 chr15_24620781     ZHar    G    A        1      2        2 
  15 chr15_24620781   Sample    G    A        0      0        2 
  15 chr15_24628460     AAsi    C    T        0      0        2 
  15 chr15_24628460     AKia    C    T        0      0        2 
  15 chr15_24628460     AOna    C    T        0      0        2 
  15 chr15_24628460     ASom    C    T        0      0        2 
  15 chr15_24628460     HCab    C    T        0      0        2 
  15 chr15_24628460     HPrz    C    T        0      0        2 
  15 chr15_24628460     ZBoe    C    T      0.5      1        2 
  15 chr15_24628460     ZGre    C    T        0      0        2 
  15 chr15_24628460     ZHar    C    T        0      0        2 
  15 chr15_24628460   Sample    C    T        0      0        2 
  15 chr15_24632221     AAsi    T    C        0      0        2 
  15 chr15_24632221     AKia    T    C        0      0        2 
  15 chr15_24632221     AOna    T    C        0      0        2 
  15 chr15_24632221     ASom    T    C        0      0        2 
  15 chr15_24632221     HCab    T    C        0      0        2 
  15 chr15_24632221     HPrz    T    C        0      0        2 
  15 chr15_24632221     ZBoe    T    C        0      0        2 
  15 chr15_24632221     ZGre    T    C      0.5      1        2 
  15 chr15_24632221     ZHar    T    C        0      0        2 
  15 chr15_24632221   Sample    T    C        0      0        2 
  15 chr15_24641147     AAsi    T    A      0.5      1        2 
  15 chr15_24641147     AKia    T    A        0      0        2 
  15 chr15_24641147     AOna    T    A        0      0        2 
  15 chr15_24641147     ASom    T    A        0      0        2 
  15 chr15_24641147     HCab    T    A        0      0        2 
  15 chr15_24641147     HPrz    T    A        0      0        2 
  15 chr15_24641147     ZBoe    T    A        0      0        2 
  15 chr15_24641147     ZGre    T    A        0      0        2 
  15 chr15_24641147     ZHar    T    A        0      0        2 
  15 chr15_24641147   Sample    T    A        0      0        2 
  15 chr15_24644009     AAsi    C    T        0      0        2 
  15 chr15_24644009     AKia    C    T        0      0        2 
  15 chr15_24644009     AOna    C    T        0      0        2 
  15 chr15_24644009     ASom    C    T        0      0        2 
  15 chr15_24644009     HCab    C    T        0      0        2 
  15 chr15_24644009     HPrz    C    T        0      0        2 
  15 chr15_24644009     ZBoe    C    T        0      0        2 
  15 chr15_24644009     ZGre    C    T        0      0        2 
  15 chr15_24644009     ZHar    C    T        1      2        2 
  15 chr15_24644009   Sample    C    T        0      0        2 
  15 chr15_24646674     AAsi    T    G        0      0        2 
  15 chr15_24646674     AKia    T    G        0      0        2 
  15 chr15_24646674     AOna    T    G        0      0        2 
  15 chr15_24646674     ASom    T    G        0      0        2 
  15 chr15_24646674     HCab    T    G        0      0        2 
  15 chr15_24646674     HPrz    T    G        0      0        2 
  15 chr15_24646674     ZBoe    T    G      0.5      1        2 
  15 chr15_24646674     ZGre    T    G        0      0        2 
  15 chr15_24646674     ZHar    T    G        1      2        2 
  15 chr15_24646674   Sample    T    G        0      0        2 
  15 chr15_24648926     AAsi    C    G        0      0        2 
  15 chr15_24648926     AKia    C    G        0      0        2 
  15 chr15_24648926     AOna    C    G        0      0        2 
  15 chr15_24648926     ASom    C    G        0      0        2 
  15 chr15_24648926     HCab    C    G        1      2        2 
  15 chr15_24648926     HPrz    C    G        1      2        2 
  15 chr15_24648926     ZBoe    C    G        0      0        2 
  15 chr15_24648926     ZGre    C    G        0      0        2 
  15 chr15_24648926     ZHar    C    G        0      0        2 
  15 chr15_24648926   Sample    C    G        1      2        2 
  15 chr15_24649201     AAsi    G    A        0      0        2 
  15 chr15_24649201     AKia    G    A        1      2        2 
  15 chr15_24649201     AOna    G    A        1      2        2 
  15 chr15_24649201     ASom    G    A        0      0        2 
  15 chr15_24649201     HCab    G    A        0      0        2 
  15 chr15_24649201     HPrz    G    A        0      0        2 
  15 chr15_24649201     ZBoe    G    A        0      0        2 
  15 chr15_24649201     ZGre    G    A        0      0        2 
  15 chr15_24649201     ZHar    G    A        0      0        2 
  15 chr15_24649201   Sample    G    A        0      0        2 
  15 chr15_24659245     AAsi    A    G        0      0        2 
  15 chr15_24659245     AKia    A    G        0      0        2 
  15 chr15_24659245     AOna    A    G        0      0        2 
  15 chr15_24659245     ASom    A    G        0      0        2 
  15 chr15_24659245     HCab    A    G        0      0        2 
  15 chr15_24659245     HPrz    A    G        0      0        2 
  15 chr15_24659245     ZBoe    A    G        0      0        2 
  15 chr15_24659245     ZGre    A    G        0      0        2 
  15 chr15_24659245     ZHar    A    G        1      2        2 
  15 chr15_24659245   Sample    A    G        0      0        2 
  15 chr15_24660720     AAsi    A    G        0      0        2 
  15 chr15_24660720     AKia    A    G        0      0        2 
  15 chr15_24660720     AOna    A    G        0      0        2 
  15 chr15_24660720     ASom    A    G        0      0        2 
  15 chr15_24660720     HCab    A    G        1      2        2 
  15 chr15_24660720     HPrz    A    G        1      2        2 
  15 chr15_24660720     ZBoe    A    G        0      0        2 
  15 chr15_24660720     ZGre    A    G        0      0        2 
  15 chr15_24660720     ZHar    A    G        0      0        2 
  15 chr15_24660720   Sample    A    G        1      2        2 
  15 chr15_24661601     AAsi    G    C        0      0        2 
  15 chr15_24661601     AKia    G    C        0      0        2 
  15 chr15_24661601     AOna    G    C        1      2        2 
  15 chr15_24661601     ASom    G    C        0      0        2 
  15 chr15_24661601     HCab    G    C        0      0        2 
  15 chr15_24661601     HPrz    G    C        0      0        2 
  15 chr15_24661601     ZBoe    G    C        0      0        2 
  15 chr15_24661601     ZGre    G    C        0      0        2 
  15 chr15_24661601     ZHar    G    C        0      0        2 
  15 chr15_24661601   Sample    G    C        0      0        2 
  15 chr15_24668296     AAsi    G    A        0      0        2 
  15 chr15_24668296     AKia    G    A        0      0        2 
  15 chr15_24668296     AOna    G    A        0      0        2 
  15 chr15_24668296     ASom    G    A        0      0        2 
  15 chr15_24668296     HCab    G    A        1      2        2 
  15 chr15_24668296     HPrz    G    A        1      2        2 
  15 chr15_24668296     ZBoe    G    A        0      0        2 
  15 chr15_24668296     ZGre    G    A        0      0        2 
  15 chr15_24668296     ZHar    G    A        0      0        2 
  15 chr15_24668296   Sample    G    A        1      2        2 
  15 chr15_24668389     AAsi    A    G        0      0        2 
  15 chr15_24668389     AKia    A    G        0      0        2 
  15 chr15_24668389     AOna    A    G        0      0        2 
  15 chr15_24668389     ASom    A    G        0      0        2 
  15 chr15_24668389     HCab    A    G        0      0        2 
  15 chr15_24668389     HPrz    A    G        0      0        2 
  15 chr15_24668389     ZBoe    A    G        0      0        2 
  15 chr15_24668389     ZGre    A    G        1      2        2 
  15 chr15_24668389     ZHar    A    G        0      0        2 
  15 chr15_24668389   Sample    A    G        0      0        2 
  15 chr15_24675756     AAsi    T    C        0      0        2 
  15 chr15_24675756     AKia    T    C        0      0        2 
  15 chr15_24675756     AOna    T    C        0      0        2 
  15 chr15_24675756     ASom    T    C        0      0        2 
  15 chr15_24675756     HCab    T    C        1      2        2 
  15 chr15_24675756     HPrz    T    C        1      2        2 
  15 chr15_24675756     ZBoe    T    C        0      0        2 
  15 chr15_24675756     ZGre    T    C        0      0        2 
  15 chr15_24675756     ZHar    T    C        0      0        2 
  15 chr15_24675756   Sample    T    C        1      2        2 
  15 chr15_24678566     AAsi    T    C        0      0        2 
  15 chr15_24678566     AKia    T    C        0      0        2 
  15 chr15_24678566     AOna    T    C        0      0        2 
  15 chr15_24678566     ASom    T    C        0      0        2 
  15 chr15_24678566     HCab    T    C        0      0        2 
  15 chr15_24678566     HPrz    T    C        0      0        2 
  15 chr15_24678566     ZBoe    T    C        0      0        2 
  15 chr15_24678566     ZGre    T    C        1      2        2 
  15 chr15_24678566     ZHar    T    C        0      0        2 
  15 chr15_24678566   Sample    T    C        0      0        2 
  15 chr15_24686170     AAsi    G    T        0      0        2 
  15 chr15_24686170     AKia    G    T        0      0        2 
  15 chr15_24686170     AOna    G    T        0      0        2 
  15 chr15_24686170     ASom    G    T        0      0        2 
  15 chr15_24686170     HCab    G    T        1      2        2 
  15 chr15_24686170     HPrz    G    T        1      2        2 
  15 chr15_24686170     ZBoe    G    T        0      0        2 
  15 chr15_24686170     ZGre    G    T        0      0        2 
  15 chr15_24686170     ZHar    G    T        0      0        2 
  15 chr15_24686170   Sample    G    T        1      2        2 
  15 chr15_24686909     AAsi    A    G        0      0        2 
  15 chr15_24686909     AKia    A    G        0      0        2 
  15 chr15_24686909     AOna    A    G        0      0        2 
  15 chr15_24686909     ASom    A    G        1      2        2 
  15 chr15_24686909     HCab    A    G        1      2        2 
  15 chr15_24686909     HPrz    A    G        1      2        2 
  15 chr15_24686909     ZBoe    A    G        0      0        2 
  15 chr15_24686909     ZGre    A    G        0      0        2 
  15 chr15_24686909     ZHar    A    G        0      0        2 
  15 chr15_24686909   Sample    A    G        1      2        2 
  15 chr15_24689719     AAsi    T    G        0      0        2 
  15 chr15_24689719     AKia    T    G        0      0        2 
  15 chr15_24689719     AOna    T    G        0      0        2 
  15 chr15_24689719     ASom    T    G        0      0        2 
  15 chr15_24689719     HCab    T    G      0.5      1        2 
  15 chr15_24689719     HPrz    T    G        0      0        2 
  15 chr15_24689719     ZBoe    T    G        0      0        2 
  15 chr15_24689719     ZGre    T    G        0      0        2 
  15 chr15_24689719     ZHar    T    G        0      0        2 
  15 chr15_24689719   Sample    T    G        0      0        2 
  15 chr15_24690932     AAsi    G    T        0      0        2 
  15 chr15_24690932     AKia    G    T        1      2        2 
  15 chr15_24690932     AOna    G    T        1      2        2 
  15 chr15_24690932     ASom    G    T        0      0        2 
  15 chr15_24690932     HCab    G    T        0      0        2 
  15 chr15_24690932     HPrz    G    T        0      0        2 
  15 chr15_24690932     ZBoe    G    T        0      0        2 
  15 chr15_24690932     ZGre    G    T        0      0        2 
  15 chr15_24690932     ZHar    G    T        0      0        2 
  15 chr15_24690932   Sample    G    T        0      0        2 
  15 chr15_24693773     AAsi    A    G        0      0        2 
  15 chr15_24693773     AKia    A    G        0      0        2 
  15 chr15_24693773     AOna    A    G        0      0        2 
  15 chr15_24693773     ASom    A    G        0      0        2 
  15 chr15_24693773     HCab    A    G        1      2        2 
  15 chr15_24693773     HPrz    A    G        1      2        2 
  15 chr15_24693773     ZBoe    A    G        0      0        2 
  15 chr15_24693773     ZGre    A    G        0      0        2 
  15 chr15_24693773     ZHar    A    G        0      0        2 
  15 chr15_24693773   Sample    A    G        1      2        2 
  15 chr15_24695569     AAsi    G    A        0      0        2 
  15 chr15_24695569     AKia    G    A        0      0        2 
  15 chr15_24695569     AOna    G    A        0      0        2 
  15 chr15_24695569     ASom    G    A        0      0        2 
  15 chr15_24695569     HCab    G    A        1      2        2 
  15 chr15_24695569     HPrz    G    A        1      2        2 
  15 chr15_24695569     ZBoe    G    A        0      0        2 
  15 chr15_24695569     ZGre    G    A        0      0        2 
  15 chr15_24695569     ZHar    G    A        0      0        2 
  15 chr15_24695569   Sample    G    A        1      2        2 
  15 chr15_24707850     AAsi    A    G        0      0        2 
  15 chr15_24707850     AKia    A    G        0      0        2 
  15 chr15_24707850     AOna    A    G        0      0        2 
  15 chr15_24707850     ASom    A    G        0      0        2 
  15 chr15_24707850     HCab    A    G        0      0        2 
  15 chr15_24707850     HPrz    A    G        0      0        2 
  15 chr15_24707850     ZBoe    A    G        0      0        2 
  15 chr15_24707850     ZGre    A    G        0      0        2 
  15 chr15_24707850     ZHar    A    G        1      2        2 
  15 chr15_24707850   Sample    A    G        0      0        2 
  15 chr15_24712214     AAsi    G    A        0      0        2 
  15 chr15_24712214     AKia    G    A        0      0        2 
  15 chr15_24712214     AOna    G    A        0      0        2 
  15 chr15_24712214     ASom    G    A        0      0        2 
  15 chr15_24712214     HCab    G    A        1      2        2 
  15 chr15_24712214     HPrz    G    A        1      2        2 
  15 chr15_24712214     ZBoe    G    A        0      0        2 
  15 chr15_24712214     ZGre    G    A        0      0        2 
  15 chr15_24712214     ZHar    G    A        0      0        2 
  15 chr15_24712214   Sample    G    A        1      2        2 
  15 chr15_24713840     AAsi    G    A        0      0        2 
  15 chr15_24713840     AKia    G    A        0      0        2 
  15 chr15_24713840     AOna    G    A        0      0        2 
  15 chr15_24713840     ASom    G    A        0      0        2 
  15 chr15_24713840     HCab    G    A      0.5      1        2 
  15 chr15_24713840     HPrz    G    A        0      0        2 
  15 chr15_24713840     ZBoe    G    A        0      0        2 
  15 chr15_24713840     ZGre    G    A        0      0        2 
  15 chr15_24713840     ZHar    G    A        0      0        2 
  15 chr15_24713840   Sample    G    A        0      0        2 
  15 chr15_24718699     AAsi    G    A        0      0        2 
  15 chr15_24718699     AKia    G    A        0      0        2 
  15 chr15_24718699     AOna    G    A        0      0        2 
  15 chr15_24718699     ASom    G    A        0      0        2 
  15 chr15_24718699     HCab    G    A        0      0        2 
  15 chr15_24718699     HPrz    G    A        0      0        2 
  15 chr15_24718699     ZBoe    G    A        1      2        2 
  15 chr15_24718699     ZGre    G    A        0      0        2 
  15 chr15_24718699     ZHar    G    A        0      0        2 
  15 chr15_24718699   Sample    G    A        0      0        2 
  15 chr15_24720055     AAsi    A    G        0      0        2 
  15 chr15_24720055     AKia    A    G        0      0        2 
  15 chr15_24720055     AOna    A    G        0      0        2 
  15 chr15_24720055     ASom    A    G        0      0        2 
  15 chr15_24720055     HCab    A    G      0.5      1        2 
  15 chr15_24720055     HPrz    A    G        1      2        2 
  15 chr15_24720055     ZBoe    A    G        0      0        2 
  15 chr15_24720055     ZGre    A    G        0      0        2 
  15 chr15_24720055     ZHar    A    G        0      0        2 
  15 chr15_24720055   Sample    A    G        1      2        2 
  15 chr15_24721929     AAsi    A    G        0      0        2 
  15 chr15_24721929     AKia    A    G        0      0        2 
  15 chr15_24721929     AOna    A    G        0      0        2 
  15 chr15_24721929     ASom    A    G        0      0        2 
  15 chr15_24721929     HCab    A    G        0      0        2 
  15 chr15_24721929     HPrz    A    G        0      0        2 
  15 chr15_24721929     ZBoe    A    G        0      0        2 
  15 chr15_24721929     ZGre    A    G        0      0        2 
  15 chr15_24721929     ZHar    A    G        1      2        2 
  15 chr15_24721929   Sample    A    G        0      0        2 
  15 chr15_24731208     AAsi    A    G        0      0        2 
  15 chr15_24731208     AKia    A    G        0      0        2 
  15 chr15_24731208     AOna    A    G        0      0        2 
  15 chr15_24731208     ASom    A    G        1      2        2 
  15 chr15_24731208     HCab    A    G        0      0        2 
  15 chr15_24731208     HPrz    A    G        0      0        2 
  15 chr15_24731208     ZBoe    A    G        0      0        2 
  15 chr15_24731208     ZGre    A    G        0      0        2 
  15 chr15_24731208     ZHar    A    G        0      0        2 
  15 chr15_24731208   Sample    A    G        0      0        2 
  15 chr15_24754819     AAsi    C    A        0      0        2 
  15 chr15_24754819     AKia    C    A      0.5      1        2 
  15 chr15_24754819     AOna    C    A        0      0        2 
  15 chr15_24754819     ASom    C    A        0      0        2 
  15 chr15_24754819     HCab    C    A        0      0        2 
  15 chr15_24754819     HPrz    C    A        0      0        2 
  15 chr15_24754819     ZBoe    C    A        0      0        2 
  15 chr15_24754819     ZGre    C    A        0      0        2 
  15 chr15_24754819     ZHar    C    A        0      0        2 
  15 chr15_24754819   Sample    C    A        0      0        2 
  15 chr15_24761441     AAsi    C    A        0      0        2 
  15 chr15_24761441     AKia    C    A        0      0        2 
  15 chr15_24761441     AOna    C    A        0      0        2 
  15 chr15_24761441     ASom    C    A        0      0        2 
  15 chr15_24761441     HCab    C    A        0      0        2 
  15 chr15_24761441     HPrz    C    A        0      0        2 
  15 chr15_24761441     ZBoe    C    A        1      2        2 
  15 chr15_24761441     ZGre    C    A        0      0        2 
  15 chr15_24761441     ZHar    C    A        0      0        2 
  15 chr15_24761441   Sample    C    A        0      0        2 
  15 chr15_24763333     AAsi    G    A        0      0        2 
  15 chr15_24763333     AKia    G    A      0.5      1        2 
  15 chr15_24763333     AOna    G    A        0      0        2 
  15 chr15_24763333     ASom    G    A        0      0        2 
  15 chr15_24763333     HCab    G    A        0      0        2 
  15 chr15_24763333     HPrz    G    A        0      0        2 
  15 chr15_24763333     ZBoe    G    A        0      0        2 
  15 chr15_24763333     ZGre    G    A        0      0        2 
  15 chr15_24763333     ZHar    G    A        0      0        2 
  15 chr15_24763333   Sample    G    A        0      0        2 
  15 chr15_24767138     AAsi    G    A        0      0        2 
  15 chr15_24767138     AKia    G    A        1      2        2 
  15 chr15_24767138     AOna    G    A        1      2        2 
  15 chr15_24767138     ASom    G    A        0      0        2 
  15 chr15_24767138     HCab    G    A        0      0        2 
  15 chr15_24767138     HPrz    G    A        0      0        2 
  15 chr15_24767138     ZBoe    G    A        0      0        2 
  15 chr15_24767138     ZGre    G    A        0      0        2 
  15 chr15_24767138     ZHar    G    A        0      0        2 
  15 chr15_24767138   Sample    G    A        0      0        2 
  15 chr15_24771984     AAsi    T    C        0      0        2 
  15 chr15_24771984     AKia    T    C        0      0        2 
  15 chr15_24771984     AOna    T    C        0      0        2 
  15 chr15_24771984     ASom    T    C      0.5      1        2 
  15 chr15_24771984     HCab    T    C        0      0        2 
  15 chr15_24771984     HPrz    T    C        0      0        2 
  15 chr15_24771984     ZBoe    T    C        0      0        2 
  15 chr15_24771984     ZGre    T    C        0      0        2 
  15 chr15_24771984     ZHar    T    C        0      0        2 
  15 chr15_24771984   Sample    T    C        0      0        2 
  15 chr15_24774447     AAsi    A    G        0      0        2 
  15 chr15_24774447     AKia    A    G        0      0        2 
  15 chr15_24774447     AOna    A    G        0      0        2 
  15 chr15_24774447     ASom    A    G        0      0        2 
  15 chr15_24774447     HCab    A    G        0      0        2 
  15 chr15_24774447     HPrz    A    G        0      0        2 
  15 chr15_24774447     ZBoe    A    G        0      0        2 
  15 chr15_24774447     ZGre    A    G      0.5      1        2 
  15 chr15_24774447     ZHar    A    G        0      0        2 
  15 chr15_24774447   Sample    A    G        0      0        2 
  15 chr15_24776945     AAsi    T    A        0      0        2 
  15 chr15_24776945     AKia    T    A        0      0        2 
  15 chr15_24776945     AOna    T    A        0      0        2 
  15 chr15_24776945     ASom    T    A        0      0        2 
  15 chr15_24776945     HCab    T    A        0      0        2 
  15 chr15_24776945     HPrz    T    A        0      0        2 
  15 chr15_24776945     ZBoe    T    A      0.5      1        2 
  15 chr15_24776945     ZGre    T    A        0      0        2 
  15 chr15_24776945     ZHar    T    A        0      0        2 
  15 chr15_24776945   Sample    T    A        0      0        2 
  15 chr15_24780832     AAsi    C    G      0.5      1        2 
  15 chr15_24780832     AKia    C    G        0      0        2 
  15 chr15_24780832     AOna    C    G        0      0        2 
  15 chr15_24780832     ASom    C    G        0      0        2 
  15 chr15_24780832     HCab    C    G        0      0        2 
  15 chr15_24780832     HPrz    C    G        0      0        2 
  15 chr15_24780832     ZBoe    C    G        0      0        2 
  15 chr15_24780832     ZGre    C    G        0      0        2 
  15 chr15_24780832     ZHar    C    G        0      0        2 
  15 chr15_24780832   Sample    C    G        0      0        2 
  15 chr15_24783325     AAsi    A    G      0.5      1        2 
  15 chr15_24783325     AKia    A    G        0      0        2 
  15 chr15_24783325     AOna    A    G        0      0        2 
  15 chr15_24783325     ASom    A    G        0      0        2 
  15 chr15_24783325     HCab    A    G        0      0        2 
  15 chr15_24783325     HPrz    A    G        0      0        2 
  15 chr15_24783325     ZBoe    A    G        0      0        2 
  15 chr15_24783325     ZGre    A    G        0      0        2 
  15 chr15_24783325     ZHar    A    G        0      0        2 
  15 chr15_24783325   Sample    A    G        0      0        2 
  15 chr15_24784895     AAsi    G    C        0      0        2 
  15 chr15_24784895     AKia    G    C        0      0        2 
  15 chr15_24784895     AOna    G    C        0      0        2 
  15 chr15_24784895     ASom    G    C        0      0        2 
  15 chr15_24784895     HCab    G    C        1      2        2 
  15 chr15_24784895     HPrz    G    C        1      2        2 
  15 chr15_24784895     ZBoe    G    C        0      0        2 
  15 chr15_24784895     ZGre    G    C        0      0        2 
  15 chr15_24784895     ZHar    G    C        0      0        2 
  15 chr15_24784895   Sample    G    C        1      2        2 
  15 chr15_24785322     AAsi    C    G        1      2        2 
  15 chr15_24785322     AKia    C    G        1      2        2 
  15 chr15_24785322     AOna    C    G        1      2        2 
  15 chr15_24785322     ASom    C    G        1      2        2 
  15 chr15_24785322     HCab    C    G        0      0        2 
  15 chr15_24785322     HPrz    C    G        0      0        2 
  15 chr15_24785322     ZBoe    C    G        1      2        2 
  15 chr15_24785322     ZGre    C    G        0      0        2 
  15 chr15_24785322     ZHar    C    G        0      0        2 
  15 chr15_24785322   Sample    C    G        0      0        2 
  15 chr15_24785712     AAsi    G    A        1      2        2 
  15 chr15_24785712     AKia    G    A        0      0        2 
  15 chr15_24785712     AOna    G    A        0      0        2 
  15 chr15_24785712     ASom    G    A        1      2        2 
  15 chr15_24785712     HCab    G    A        0      0        2 
  15 chr15_24785712     HPrz    G    A        0      0        2 
  15 chr15_24785712     ZBoe    G    A        1      2        2 
  15 chr15_24785712     ZGre    G    A        0      0        2 
  15 chr15_24785712     ZHar    G    A        0      0        2 
  15 chr15_24785712   Sample    G    A        0      0        2 
  15 chr15_24804578     AAsi    C    T        0      0        2 
  15 chr15_24804578     AKia    C    T        0      0        2 
  15 chr15_24804578     AOna    C    T        0      0        2 
  15 chr15_24804578     ASom    C    T        0      0        2 
  15 chr15_24804578     HCab    C    T      0.5      1        2 
  15 chr15_24804578     HPrz    C    T        0      0        2 
  15 chr15_24804578     ZBoe    C    T        0      0        2 
  15 chr15_24804578     ZGre    C    T        0      0        2 
  15 chr15_24804578     ZHar    C    T        0      0        2 
  15 chr15_24804578   Sample    C    T        0      0        2 
  15 chr15_24805517     AAsi    A    T        0      0        2 
  15 chr15_24805517     AKia    A    T        0      0        2 
  15 chr15_24805517     AOna    A    T        0      0        2 
  15 chr15_24805517     ASom    A    T        0      0        2 
  15 chr15_24805517     HCab    A    T        1      2        2 
  15 chr15_24805517     HPrz    A    T        1      2        2 
  15 chr15_24805517     ZBoe    A    T        0      0        2 
  15 chr15_24805517     ZGre    A    T        0      0        2 
  15 chr15_24805517     ZHar    A    T        0      0        2 
  15 chr15_24805517   Sample    A    T        1      2        2 
  15 chr15_24815088     AAsi    C    A        0      0        2 
  15 chr15_24815088     AKia    C    A        0      0        2 
  15 chr15_24815088     AOna    C    A        0      0        2 
  15 chr15_24815088     ASom    C    A        0      0        2 
  15 chr15_24815088     HCab    C    A        0      0        2 
  15 chr15_24815088     HPrz    C    A        0      0        2 
  15 chr15_24815088     ZBoe    C    A      0.5      1        2 
  15 chr15_24815088     ZGre    C    A        0      0        2 
  15 chr15_24815088     ZHar    C    A        0      0        2 
  15 chr15_24815088   Sample    C    A        0      0        2 
  15 chr15_24822479     AAsi    C    T        0      0        2 
  15 chr15_24822479     AKia    C    T        0      0        2 
  15 chr15_24822479     AOna    C    T        0      0        2 
  15 chr15_24822479     ASom    C    T        0      0        2 
  15 chr15_24822479     HCab    C    T        1      2        2 
  15 chr15_24822479     HPrz    C    T        1      2        2 
  15 chr15_24822479     ZBoe    C    T        0      0        2 
  15 chr15_24822479     ZGre    C    T        0      0        2 
  15 chr15_24822479     ZHar    C    T        0      0        2 
  15 chr15_24822479   Sample    C    T        1      2        2 
  15 chr15_24824617     AAsi    G    T        0      0        2 
  15 chr15_24824617     AKia    G    T        0      0        2 
  15 chr15_24824617     AOna    G    T        0      0        2 
  15 chr15_24824617     ASom    G    T        0      0        2 
  15 chr15_24824617     HCab    G    T        0      0        2 
  15 chr15_24824617     HPrz    G    T        0      0        2 
  15 chr15_24824617     ZBoe    G    T        1      2        2 
  15 chr15_24824617     ZGre    G    T        0      0        2 
  15 chr15_24824617     ZHar    G    T        0      0        2 
  15 chr15_24824617   Sample    G    T        0      0        2 
  15 chr15_24828485     AAsi    G    A        0      0        2 
  15 chr15_24828485     AKia    G    A        0      0        2 
  15 chr15_24828485     AOna    G    A        0      0        2 
  15 chr15_24828485     ASom    G    A        0      0        2 
  15 chr15_24828485     HCab    G    A        1      2        2 
  15 chr15_24828485     HPrz    G    A        1      2        2 
  15 chr15_24828485     ZBoe    G    A        0      0        2 
  15 chr15_24828485     ZGre    G    A        0      0        2 
  15 chr15_24828485     ZHar    G    A        0      0        2 
  15 chr15_24828485   Sample    G    A        1      2        2 
  15 chr15_24831496     AAsi    A    T      0.5      1        2 
  15 chr15_24831496     AKia    A    T        0      0        2 
  15 chr15_24831496     AOna    A    T        0      0        2 
  15 chr15_24831496     ASom    A    T        0      0        2 
  15 chr15_24831496     HCab    A    T        0      0        2 
  15 chr15_24831496     HPrz    A    T        0      0        2 
  15 chr15_24831496     ZBoe    A    T        0      0        2 
  15 chr15_24831496     ZGre    A    T        0      0        2 
  15 chr15_24831496     ZHar    A    T        0      0        2 
  15 chr15_24831496   Sample    A    T        0      0        2 
  15 chr15_24832725     AAsi    C    G        0      0        2 
  15 chr15_24832725     AKia    C    G        0      0        2 
  15 chr15_24832725     AOna    C    G        0      0        2 
  15 chr15_24832725     ASom    C    G      0.5      1        2 
  15 chr15_24832725     HCab    C    G        0      0        2 
  15 chr15_24832725     HPrz    C    G        0      0        2 
  15 chr15_24832725     ZBoe    C    G        0      0        2 
  15 chr15_24832725     ZGre    C    G        0      0        2 
  15 chr15_24832725     ZHar    C    G        0      0        2 
  15 chr15_24832725   Sample    C    G        0      0        2 
  15 chr15_24833331     AAsi    A    G        0      0        2 
  15 chr15_24833331     AKia    A    G        0      0        2 
  15 chr15_24833331     AOna    A    G        0      0        2 
  15 chr15_24833331     ASom    A    G        0      0        2 
  15 chr15_24833331     HCab    A    G        0      0        2 
  15 chr15_24833331     HPrz    A    G        0      0        2 
  15 chr15_24833331     ZBoe    A    G      0.5      1        2 
  15 chr15_24833331     ZGre    A    G        0      0        2 
  15 chr15_24833331     ZHar    A    G        0      0        2 
  15 chr15_24833331   Sample    A    G        0      0        2 
  15 chr15_24838590     AAsi    T    C        0      0        2 
  15 chr15_24838590     AKia    T    C        0      0        2 
  15 chr15_24838590     AOna    T    C        0      0        2 
  15 chr15_24838590     ASom    T    C        1      2        2 
  15 chr15_24838590     HCab    T    C        0      0        2 
  15 chr15_24838590     HPrz    T    C        0      0        2 
  15 chr15_24838590     ZBoe    T    C        0      0        2 
  15 chr15_24838590     ZGre    T    C        0      0        2 
  15 chr15_24838590     ZHar    T    C        0      0        2 
  15 chr15_24838590   Sample    T    C        0      0        2 
  15 chr15_24845527     AAsi    A    G      0.5      1        2 
  15 chr15_24845527     AKia    A    G        0      0        2 
  15 chr15_24845527     AOna    A    G        0      0        2 
  15 chr15_24845527     ASom    A    G        0      0        2 
  15 chr15_24845527     HCab    A    G        1      2        2 
  15 chr15_24845527     HPrz    A    G        1      2        2 
  15 chr15_24845527     ZBoe    A    G        0      0        2 
  15 chr15_24845527     ZGre    A    G        0      0        2 
  15 chr15_24845527     ZHar    A    G        0      0        2 
  15 chr15_24845527   Sample    A    G        1      2        2 
  15 chr15_24846924     AAsi    T    G        0      0        2 
  15 chr15_24846924     AKia    T    G        1      2        2 
  15 chr15_24846924     AOna    T    G        1      2        2 
  15 chr15_24846924     ASom    T    G        0      0        2 
  15 chr15_24846924     HCab    T    G        0      0        2 
  15 chr15_24846924     HPrz    T    G        0      0        2 
  15 chr15_24846924     ZBoe    T    G        0      0        2 
  15 chr15_24846924     ZGre    T    G        0      0        2 
  15 chr15_24846924     ZHar    T    G        0      0        2 
  15 chr15_24846924   Sample    T    G        0      0        2 
  15 chr15_24850191     AAsi    A    G        0      0        2 
  15 chr15_24850191     AKia    A    G        0      0        2 
  15 chr15_24850191     AOna    A    G        0      0        2 
  15 chr15_24850191     ASom    A    G        1      2        2 
  15 chr15_24850191     HCab    A    G        0      0        2 
  15 chr15_24850191     HPrz    A    G        0      0        2 
  15 chr15_24850191     ZBoe    A    G        0      0        2 
  15 chr15_24850191     ZGre    A    G        0      0        2 
  15 chr15_24850191     ZHar    A    G        1      2        2 
  15 chr15_24850191   Sample    A    G        0      0        2 
  15 chr15_24854810     AAsi    C    G        0      0        2 
  15 chr15_24854810     AKia    C    G        0      0        2 
  15 chr15_24854810     AOna    C    G        0      0        2 
  15 chr15_24854810     ASom    C    G      0.5      1        2 
  15 chr15_24854810     HCab    C    G        0      0        2 
  15 chr15_24854810     HPrz    C    G        0      0        2 
  15 chr15_24854810     ZBoe    C    G        0      0        2 
  15 chr15_24854810     ZGre    C    G        0      0        2 
  15 chr15_24854810     ZHar    C    G        0      0        2 
  15 chr15_24854810   Sample    C    G        0      0        2 
  15 chr15_24860250     AAsi    G    A        0      0        2 
  15 chr15_24860250     AKia    G    A        0      0        2 
  15 chr15_24860250     AOna    G    A        0      0        2 
  15 chr15_24860250     ASom    G    A        0      0        2 
  15 chr15_24860250     HCab    G    A        1      2        2 
  15 chr15_24860250     HPrz    G    A        1      2        2 
  15 chr15_24860250     ZBoe    G    A        0      0        2 
  15 chr15_24860250     ZGre    G    A        0      0        2 
  15 chr15_24860250     ZHar    G    A        0      0        2 
  15 chr15_24860250   Sample    G    A        1      2        2 
  15 chr15_24864993     AAsi    C    T        0      0        2 
  15 chr15_24864993     AKia    C    T        0      0        2 
  15 chr15_24864993     AOna    C    T        0      0        2 
  15 chr15_24864993     ASom    C    T        0      0        2 
  15 chr15_24864993     HCab    C    T        1      2        2 
  15 chr15_24864993     HPrz    C    T        1      2        2 
  15 chr15_24864993     ZBoe    C    T        0      0        2 
  15 chr15_24864993     ZGre    C    T        0      0        2 
  15 chr15_24864993     ZHar    C    T        0      0        2 
  15 chr15_24864993   Sample    C    T        1      2        2 
  15 chr15_24873534     AAsi    T    C        0      0        2 
  15 chr15_24873534     AKia    T    C        0      0        2 
  15 chr15_24873534     AOna    T    C        0      0        2 
  15 chr15_24873534     ASom    T    C        0      0        2 
  15 chr15_24873534     HCab    T    C        1      2        2 
  15 chr15_24873534     HPrz    T    C        1      2        2 
  15 chr15_24873534     ZBoe    T    C        0      0        2 
  15 chr15_24873534     ZGre    T    C        0      0        2 
  15 chr15_24873534     ZHar    T    C        0      0        2 
  15 chr15_24873534   Sample    T    C        1      2        2 
  15 chr15_24873565     AAsi    A    C        0      0        2 
  15 chr15_24873565     AKia    A    C        0      0        2 
  15 chr15_24873565     AOna    A    C        0      0        2 
  15 chr15_24873565     ASom    A    C        0      0        2 
  15 chr15_24873565     HCab    A    C        0      0        2 
  15 chr15_24873565     HPrz    A    C        0      0        2 
  15 chr15_24873565     ZBoe    A    C        0      0        2 
  15 chr15_24873565     ZGre    A    C      0.5      1        2 
  15 chr15_24873565     ZHar    A    C        0      0        2 
  15 chr15_24873565   Sample    A    C        0      0        2 
  15 chr15_24874071     AAsi    C    T        0      0        2 
  15 chr15_24874071     AKia    C    T        0      0        2 
  15 chr15_24874071     AOna    C    T        0      0        2 
  15 chr15_24874071     ASom    C    T        0      0        2 
  15 chr15_24874071     HCab    C    T        1      2        2 
  15 chr15_24874071     HPrz    C    T        1      2        2 
  15 chr15_24874071     ZBoe    C    T        0      0        2 
  15 chr15_24874071     ZGre    C    T        0      0        2 
  15 chr15_24874071     ZHar    C    T        0      0        2 
  15 chr15_24874071   Sample    C    T        1      2        2 
  15 chr15_24900511     AAsi    C    T        0      0        2 
  15 chr15_24900511     AKia    C    T        0      0        2 
  15 chr15_24900511     AOna    C    T        0      0        2 
  15 chr15_24900511     ASom    C    T        0      0        2 
  15 chr15_24900511     HCab    C    T        0      0        2 
  15 chr15_24900511     HPrz    C    T        0      0        2 
  15 chr15_24900511     ZBoe    C    T        0      0        2 
  15 chr15_24900511     ZGre    C    T      0.5      1        2 
  15 chr15_24900511     ZHar    C    T        0      0        2 
  15 chr15_24900511   Sample    C    T        0      0        2 
  15 chr15_24921302     AAsi    A    C        0      0        2 
  15 chr15_24921302     AKia    A    C        0      0        2 
  15 chr15_24921302     AOna    A    C        0      0        2 
  15 chr15_24921302     ASom    A    C        0      0        2 
  15 chr15_24921302     HCab    A    C        1      2        2 
  15 chr15_24921302     HPrz    A    C        1      2        2 
  15 chr15_24921302     ZBoe    A    C        0      0        2 
  15 chr15_24921302     ZGre    A    C        0      0        2 
  15 chr15_24921302     ZHar    A    C        0      0        2 
  15 chr15_24921302   Sample    A    C        1      2        2 
  15 chr15_24921315     AAsi    T    A        0      0        2 
  15 chr15_24921315     AKia    T    A        0      0        2 
  15 chr15_24921315     AOna    T    A        0      0        2 
  15 chr15_24921315     ASom    T    A        0      0        2 
  15 chr15_24921315     HCab    T    A        0      0        2 
  15 chr15_24921315     HPrz    T    A        0      0        2 
  15 chr15_24921315     ZBoe    T    A        0      0        2 
  15 chr15_24921315     ZGre    T    A        1      2        2 
  15 chr15_24921315     ZHar    T    A        0      0        2 
  15 chr15_24921315   Sample    T    A        0      0        2 
  15 chr15_24923068     AAsi    T    G        0      0        2 
  15 chr15_24923068     AKia    T    G        0      0        2 
  15 chr15_24923068     AOna    T    G        0      0        2 
  15 chr15_24923068     ASom    T    G        0      0        2 
  15 chr15_24923068     HCab    T    G        1      2        2 
  15 chr15_24923068     HPrz    T    G        1      2        2 
  15 chr15_24923068     ZBoe    T    G        0      0        2 
  15 chr15_24923068     ZGre    T    G        0      0        2 
  15 chr15_24923068     ZHar    T    G        0      0        2 
  15 chr15_24923068   Sample    T    G        1      2        2 
  15 chr15_24923208     AAsi    G    A        0      0        2 
  15 chr15_24923208     AKia    G    A        0      0        2 
  15 chr15_24923208     AOna    G    A        0      0        2 
  15 chr15_24923208     ASom    G    A        0      0        2 
  15 chr15_24923208     HCab    G    A        1      2        2 
  15 chr15_24923208     HPrz    G    A        1      2        2 
  15 chr15_24923208     ZBoe    G    A        0      0        2 
  15 chr15_24923208     ZGre    G    A        0      0        2 
  15 chr15_24923208     ZHar    G    A        0      0        2 
  15 chr15_24923208   Sample    G    A        1      2        2 
  15 chr15_24931898     AAsi    G    T        0      0        2 
  15 chr15_24931898     AKia    G    T        0      0        2 
  15 chr15_24931898     AOna    G    T        0      0        2 
  15 chr15_24931898     ASom    G    T        0      0        2 
  15 chr15_24931898     HCab    G    T        0      0        2 
  15 chr15_24931898     HPrz    G    T        0      0        2 
  15 chr15_24931898     ZBoe    G    T      0.5      1        2 
  15 chr15_24931898     ZGre    G    T        0      0        2 
  15 chr15_24931898     ZHar    G    T        0      0        2 
  15 chr15_24931898   Sample    G    T        0      0        2 
  15 chr15_24934794     AAsi    A    G        0      0        2 
  15 chr15_24934794     AKia    A    G        0      0        2 
  15 chr15_24934794     AOna    A    G        0      0        2 
  15 chr15_24934794     ASom    A    G        0      0        2 
  15 chr15_24934794     HCab    A    G        1      2        2 
  15 chr15_24934794     HPrz    A    G        1      2        2 
  15 chr15_24934794     ZBoe    A    G        0      0        2 
  15 chr15_24934794     ZGre    A    G        0      0        2 
  15 chr15_24934794     ZHar    A    G        0      0        2 
  15 chr15_24934794   Sample    A    G        1      2        2 
  15 chr15_24950122     AAsi    T    C        0      0        2 
  15 chr15_24950122     AKia    T    C        0      0        2 
  15 chr15_24950122     AOna    T    C        0      0        2 
  15 chr15_24950122     ASom    T    C        0      0        2 
  15 chr15_24950122     HCab    T    C        1      2        2 
  15 chr15_24950122     HPrz    T    C        1      2        2 
  15 chr15_24950122     ZBoe    T    C        0      0        2 
  15 chr15_24950122     ZGre    T    C        0      0        2 
  15 chr15_24950122     ZHar    T    C        0      0        2 
  15 chr15_24950122   Sample    T    C        1      2        2 
  15 chr15_24953826     AAsi    A    T        0      0        2 
  15 chr15_24953826     AKia    A    T        0      0        2 
  15 chr15_24953826     AOna    A    T        0      0        2 
  15 chr15_24953826     ASom    A    T        0      0        2 
  15 chr15_24953826     HCab    A    T        1      2        2 
  15 chr15_24953826     HPrz    A    T        1      2        2 
  15 chr15_24953826     ZBoe    A    T        0      0        2 
  15 chr15_24953826     ZGre    A    T        0      0        2 
  15 chr15_24953826     ZHar    A    T        0      0        2 
  15 chr15_24953826   Sample    A    T        1      2        2 
  15 chr15_24980342     AAsi    G    A        0      0        2 
  15 chr15_24980342     AKia    G    A        0      0        2 
  15 chr15_24980342     AOna    G    A        0      0        2 
  15 chr15_24980342     ASom    G    A        0      0        2 
  15 chr15_24980342     HCab    G    A        0      0        2 
  15 chr15_24980342     HPrz    G    A        0      0        2 
  15 chr15_24980342     ZBoe    G    A      0.5      1        2 
  15 chr15_24980342     ZGre    G    A        0      0        2 
  15 chr15_24980342     ZHar    G    A        0      0        2 
  15 chr15_24980342   Sample    G    A        0      0        2 
  15 chr15_24984207     AAsi    A    T        0      0        2 
  15 chr15_24984207     AKia    A    T        0      0        2 
  15 chr15_24984207     AOna    A    T        0      0        2 
  15 chr15_24984207     ASom    A    T        0      0        2 
  15 chr15_24984207     HCab    A    T        0      0        2 
  15 chr15_24984207     HPrz    A    T        1      2        2 
  15 chr15_24984207     ZBoe    A    T        0      0        2 
  15 chr15_24984207     ZGre    A    T        0      0        2 
  15 chr15_24984207     ZHar    A    T        0      0        2 
  15 chr15_24984207   Sample    A    T        0      0        2 
  15 chr15_24984543     AAsi    A    G        0      0        2 
  15 chr15_24984543     AKia    A    G        0      0        2 
  15 chr15_24984543     AOna    A    G        0      0        2 
  15 chr15_24984543     ASom    A    G        0      0        2 
  15 chr15_24984543     HCab    A    G        0      0        2 
  15 chr15_24984543     HPrz    A    G        0      0        2 
  15 chr15_24984543     ZBoe    A    G        0      0        2 
  15 chr15_24984543     ZGre    A    G        0      0        2 
  15 chr15_24984543     ZHar    A    G        1      2        2 
  15 chr15_24984543   Sample    A    G        0      0        2 
  15 chr15_24990159     AAsi    A    G        0      0        2 
  15 chr15_24990159     AKia    A    G        0      0        2 
  15 chr15_24990159     AOna    A    G        0      0        2 
  15 chr15_24990159     ASom    A    G        0      0        2 
  15 chr15_24990159     HCab    A    G        1      2        2 
  15 chr15_24990159     HPrz    A    G        1      2        2 
  15 chr15_24990159     ZBoe    A    G        0      0        2 
  15 chr15_24990159     ZGre    A    G        0      0        2 
  15 chr15_24990159     ZHar    A    G        0      0        2 
  15 chr15_24990159   Sample    A    G        1      2        2 
  15 chr15_24995038     AAsi    C    T        0      0        2 
  15 chr15_24995038     AKia    C    T        0      0        2 
  15 chr15_24995038     AOna    C    T        0      0        2 
  15 chr15_24995038     ASom    C    T        0      0        2 
  15 chr15_24995038     HCab    C    T        1      2        2 
  15 chr15_24995038     HPrz    C    T        1      2        2 
  15 chr15_24995038     ZBoe    C    T        0      0        2 
  15 chr15_24995038     ZGre    C    T        0      0        2 
  15 chr15_24995038     ZHar    C    T        0      0        2 
  15 chr15_24995038   Sample    C    T        1      2        2 
  15 chr15_24997053     AAsi    C    T        0      0        2 
  15 chr15_24997053     AKia    C    T        0      0        2 
  15 chr15_24997053     AOna    C    T        0      0        2 
  15 chr15_24997053     ASom    C    T        0      0        2 
  15 chr15_24997053     HCab    C    T        1      2        2 
  15 chr15_24997053     HPrz    C    T        1      2        2 
  15 chr15_24997053     ZBoe    C    T        0      0        2 
  15 chr15_24997053     ZGre    C    T        0      0        2 
  15 chr15_24997053     ZHar    C    T        0      0        2 
  15 chr15_24997053   Sample    C    T        1      2        2 
  15 chr15_25003414     AAsi    G    C        0      0        2 
  15 chr15_25003414     AKia    G    C        0      0        2 
  15 chr15_25003414     AOna    G    C        0      0        2 
  15 chr15_25003414     ASom    G    C        0      0        2 
  15 chr15_25003414     HCab    G    C      0.5      1        2 
  15 chr15_25003414     HPrz    G    C        1      2        2 
  15 chr15_25003414     ZBoe    G    C        0      0        2 
  15 chr15_25003414     ZGre    G    C        0      0        2 
  15 chr15_25003414     ZHar    G    C        0      0        2 
  15 chr15_25003414   Sample    G    C        1      2        2 
  15 chr15_25025491     AAsi    G    C        0      0        2 
  15 chr15_25025491     AKia    G    C        0      0        2 
  15 chr15_25025491     AOna    G    C        0      0        2 
  15 chr15_25025491     ASom    G    C        0      0        2 
  15 chr15_25025491     HCab    G    C        0      0        2 
  15 chr15_25025491     HPrz    G    C        0      0        2 
  15 chr15_25025491     ZBoe    G    C        0      0        2 
  15 chr15_25025491     ZGre    G    C      0.5      1        2 
  15 chr15_25025491     ZHar    G    C        1      2        2 
  15 chr15_25025491   Sample    G    C        0      0        2 
  15 chr15_25028120     AAsi    C    T        0      0        2 
  15 chr15_25028120     AKia    C    T        0      0        2 
  15 chr15_25028120     AOna    C    T        1      2        2 
  15 chr15_25028120     ASom    C    T        0      0        2 
  15 chr15_25028120     HCab    C    T        0      0        2 
  15 chr15_25028120     HPrz    C    T        0      0        2 
  15 chr15_25028120     ZBoe    C    T        0      0        2 
  15 chr15_25028120     ZGre    C    T        0      0        2 
  15 chr15_25028120     ZHar    C    T        0      0        2 
  15 chr15_25028120   Sample    C    T        0      0        2 
  15 chr15_25028488     AAsi    T    C        0      0        2 
  15 chr15_25028488     AKia    T    C        0      0        2 
  15 chr15_25028488     AOna    T    C        0      0        2 
  15 chr15_25028488     ASom    T    C        0      0        2 
  15 chr15_25028488     HCab    T    C        1      2        2 
  15 chr15_25028488     HPrz    T    C        1      2        2 
  15 chr15_25028488     ZBoe    T    C        0      0        2 
  15 chr15_25028488     ZGre    T    C        0      0        2 
  15 chr15_25028488     ZHar    T    C        0      0        2 
  15 chr15_25028488   Sample    T    C        1      2        2 
  15 chr15_25032635     AAsi    A    G        0      0        2 
  15 chr15_25032635     AKia    A    G        0      0        2 
  15 chr15_25032635     AOna    A    G        0      0        2 
  15 chr15_25032635     ASom    A    G        0      0        2 
  15 chr15_25032635     HCab    A    G        0      0        2 
  15 chr15_25032635     HPrz    A    G        0      0        2 
  15 chr15_25032635     ZBoe    A    G        0      0        2 
  15 chr15_25032635     ZGre    A    G      0.5      1        2 
  15 chr15_25032635     ZHar    A    G        0      0        2 
  15 chr15_25032635   Sample    A    G        0      0        2 
  15 chr15_25035028     AAsi    G    A        0      0        2 
  15 chr15_25035028     AKia    G    A        0      0        2 
  15 chr15_25035028     AOna    G    A        0      0        2 
  15 chr15_25035028     ASom    G    A        0      0        2 
  15 chr15_25035028     HCab    G    A        0      0        2 
  15 chr15_25035028     HPrz    G    A        0      0        2 
  15 chr15_25035028     ZBoe    G    A      0.5      1        2 
  15 chr15_25035028     ZGre    G    A        0      0        2 
  15 chr15_25035028     ZHar    G    A        0      0        2 
  15 chr15_25035028   Sample    G    A        0      0        2 
  15 chr15_25036338     AAsi    A    G        0      0        2 
  15 chr15_25036338     AKia    A    G        0      0        2 
  15 chr15_25036338     AOna    A    G        0      0        2 
  15 chr15_25036338     ASom    A    G        0      0        2 
  15 chr15_25036338     HCab    A    G        0      0        2 
  15 chr15_25036338     HPrz    A    G        0      0        2 
  15 chr15_25036338     ZBoe    A    G        0      0        2 
  15 chr15_25036338     ZGre    A    G      0.5      1        2 
  15 chr15_25036338     ZHar    A    G        0      0        2 
  15 chr15_25036338   Sample    A    G        0      0        2 
  15 chr15_25040243     AAsi    C    G        1      2        2 
  15 chr15_25040243     AKia    C    G        0      0        2 
  15 chr15_25040243     AOna    C    G        0      0        2 
  15 chr15_25040243     ASom    C    G        1      2        2 
  15 chr15_25040243     HCab    C    G        1      2        2 
  15 chr15_25040243     HPrz    C    G        1      2        2 
  15 chr15_25040243     ZBoe    C    G        0      0        2 
  15 chr15_25040243     ZGre    C    G        0      0        2 
  15 chr15_25040243     ZHar    C    G        0      0        2 
  15 chr15_25040243   Sample    C    G        1      2        2 
  15 chr15_25045047     AAsi    G    A        0      0        2 
  15 chr15_25045047     AKia    G    A        0      0        2 
  15 chr15_25045047     AOna    G    A        0      0        2 
  15 chr15_25045047     ASom    G    A        0      0        2 
  15 chr15_25045047     HCab    G    A        0      0        2 
  15 chr15_25045047     HPrz    G    A        0      0        2 
  15 chr15_25045047     ZBoe    G    A        1      2        2 
  15 chr15_25045047     ZGre    G    A        0      0        2 
  15 chr15_25045047     ZHar    G    A        0      0        2 
  15 chr15_25045047   Sample    G    A        0      0        2 
  15 chr15_25047364     AAsi    T    C        0      0        2 
  15 chr15_25047364     AKia    T    C        0      0        2 
  15 chr15_25047364     AOna    T    C        0      0        2 
  15 chr15_25047364     ASom    T    C        0      0        2 
  15 chr15_25047364     HCab    T    C        0      0        2 
  15 chr15_25047364     HPrz    T    C        0      0        2 
  15 chr15_25047364     ZBoe    T    C        0      0        2 
  15 chr15_25047364     ZGre    T    C        0      0        2 
  15 chr15_25047364     ZHar    T    C      0.5      1        2 
  15 chr15_25047364   Sample    T    C        0      0        2 
  15 chr15_25048839     AAsi    G    A        0      0        2 
  15 chr15_25048839     AKia    G    A        0      0        2 
  15 chr15_25048839     AOna    G    A        0      0        2 
  15 chr15_25048839     ASom    G    A        0      0        2 
  15 chr15_25048839     HCab    G    A        0      0        2 
  15 chr15_25048839     HPrz    G    A        0      0        2 
  15 chr15_25048839     ZBoe    G    A        1      2        2 
  15 chr15_25048839     ZGre    G    A      0.5      1        2 
  15 chr15_25048839     ZHar    G    A        0      0        2 
  15 chr15_25048839   Sample    G    A        0      0        2 
  15 chr15_25056732     AAsi    C    T        0      0        2 
  15 chr15_25056732     AKia    C    T        0      0        2 
  15 chr15_25056732     AOna    C    T        0      0        2 
  15 chr15_25056732     ASom    C    T      0.5      1        2 
  15 chr15_25056732     HCab    C    T        0      0        2 
  15 chr15_25056732     HPrz    C    T        0      0        2 
  15 chr15_25056732     ZBoe    C    T        0      0        2 
  15 chr15_25056732     ZGre    C    T        0      0        2 
  15 chr15_25056732     ZHar    C    T        0      0        2 
  15 chr15_25056732   Sample    C    T        0      0        2 
  15 chr15_25066049     AAsi    C    G        0      0        2 
  15 chr15_25066049     AKia    C    G        0      0        2 
  15 chr15_25066049     AOna    C    G        0      0        2 
  15 chr15_25066049     ASom    C    G        0      0        2 
  15 chr15_25066049     HCab    C    G        1      2        2 
  15 chr15_25066049     HPrz    C    G        1      2        2 
  15 chr15_25066049     ZBoe    C    G        0      0        2 
  15 chr15_25066049     ZGre    C    G        0      0        2 
  15 chr15_25066049     ZHar    C    G        0      0        2 
  15 chr15_25066049   Sample    C    G        1      2        2 
  15 chr15_25067500     AAsi    G    C        0      0        2 
  15 chr15_25067500     AKia    G    C        0      0        2 
  15 chr15_25067500     AOna    G    C        0      0        2 
  15 chr15_25067500     ASom    G    C        0      0        2 
  15 chr15_25067500     HCab    G    C        0      0        2 
  15 chr15_25067500     HPrz    G    C        0      0        2 
  15 chr15_25067500     ZBoe    G    C      0.5      1        2 
  15 chr15_25067500     ZGre    G    C        0      0        2 
  15 chr15_25067500     ZHar    G    C        0      0        2 
  15 chr15_25067500   Sample    G    C        0      0        2 
  15 chr15_25073999     AAsi    A    G      0.5      1        2 
  15 chr15_25073999     AKia    A    G        0      0        2 
  15 chr15_25073999     AOna    A    G        0      0        2 
  15 chr15_25073999     ASom    A    G        0      0        2 
  15 chr15_25073999     HCab    A    G        0      0        2 
  15 chr15_25073999     HPrz    A    G        0      0        2 
  15 chr15_25073999     ZBoe    A    G        0      0        2 
  15 chr15_25073999     ZGre    A    G        0      0        2 
  15 chr15_25073999     ZHar    A    G        0      0        2 
  15 chr15_25073999   Sample    A    G        0      0        2 
  15 chr15_25082832     AAsi    G    A        0      0        2 
  15 chr15_25082832     AKia    G    A        1      2        2 
  15 chr15_25082832     AOna    G    A        0      0        2 
  15 chr15_25082832     ASom    G    A        0      0        2 
  15 chr15_25082832     HCab    G    A        0      0        2 
  15 chr15_25082832     HPrz    G    A        0      0        2 
  15 chr15_25082832     ZBoe    G    A        0      0        2 
  15 chr15_25082832     ZGre    G    A        0      0        2 
  15 chr15_25082832     ZHar    G    A        0      0        2 
  15 chr15_25082832   Sample    G    A        0      0        2 
  15 chr15_25088927     AAsi    A    G        0      0        2 
  15 chr15_25088927     AKia    A    G        0      0        2 
  15 chr15_25088927     AOna    A    G        0      0        2 
  15 chr15_25088927     ASom    A    G        0      0        2 
  15 chr15_25088927     HCab    A    G        1      2        2 
  15 chr15_25088927     HPrz    A    G        1      2        2 
  15 chr15_25088927     ZBoe    A    G        0      0        2 
  15 chr15_25088927     ZGre    A    G        0      0        2 
  15 chr15_25088927     ZHar    A    G        0      0        2 
  15 chr15_25088927   Sample    A    G        1      2        2 
  15 chr15_25103599     AAsi    G    T        0      0        2 
  15 chr15_25103599     AKia    G    T        0      0        2 
  15 chr15_25103599     AOna    G    T        0      0        2 
  15 chr15_25103599     ASom    G    T        0      0        2 
  15 chr15_25103599     HCab    G    T        1      2        2 
  15 chr15_25103599     HPrz    G    T        1      2        2 
  15 chr15_25103599     ZBoe    G    T        0      0        2 
  15 chr15_25103599     ZGre    G    T        0      0        2 
  15 chr15_25103599     ZHar    G    T        0      0        2 
  15 chr15_25103599   Sample    G    T        1      2        2 
  15 chr15_25124857     AAsi    G    C        0      0        2 
  15 chr15_25124857     AKia    G    C        0      0        2 
  15 chr15_25124857     AOna    G    C        0      0        2 
  15 chr15_25124857     ASom    G    C        0      0        2 
  15 chr15_25124857     HCab    G    C        1      2        2 
  15 chr15_25124857     HPrz    G    C        1      2        2 
  15 chr15_25124857     ZBoe    G    C        0      0        2 
  15 chr15_25124857     ZGre    G    C        0      0        2 
  15 chr15_25124857     ZHar    G    C        0      0        2 
  15 chr15_25124857   Sample    G    C        1      2        2 
  15 chr15_25131836     AAsi    A    G        0      0        2 
  15 chr15_25131836     AKia    A    G        0      0        2 
  15 chr15_25131836     AOna    A    G        0      0        2 
  15 chr15_25131836     ASom    A    G        0      0        2 
  15 chr15_25131836     HCab    A    G        1      2        2 
  15 chr15_25131836     HPrz    A    G        1      2        2 
  15 chr15_25131836     ZBoe    A    G        0      0        2 
  15 chr15_25131836     ZGre    A    G        0      0        2 
  15 chr15_25131836     ZHar    A    G        0      0        2 
  15 chr15_25131836   Sample    A    G        1      2        2 
  15 chr15_25134265     AAsi    A    G        0      0        2 
  15 chr15_25134265     AKia    A    G        0      0        2 
  15 chr15_25134265     AOna    A    G        0      0        2 
  15 chr15_25134265     ASom    A    G        0      0        2 
  15 chr15_25134265     HCab    A    G        1      2        2 
  15 chr15_25134265     HPrz    A    G        1      2        2 
  15 chr15_25134265     ZBoe    A    G        0      0        2 
  15 chr15_25134265     ZGre    A    G        0      0        2 
  15 chr15_25134265     ZHar    A    G        0      0        2 
  15 chr15_25134265   Sample    A    G        1      2        2 
  15 chr15_25134798     AAsi    C    T        0      0        2 
  15 chr15_25134798     AKia    C    T        1      2        2 
  15 chr15_25134798     AOna    C    T        1      2        2 
  15 chr15_25134798     ASom    C    T        0      0        2 
  15 chr15_25134798     HCab    C    T        0      0        2 
  15 chr15_25134798     HPrz    C    T        0      0        2 
  15 chr15_25134798     ZBoe    C    T        0      0        2 
  15 chr15_25134798     ZGre    C    T        0      0        2 
  15 chr15_25134798     ZHar    C    T        0      0        2 
  15 chr15_25134798   Sample    C    T        0      0        2 
  15 chr15_25134834     AAsi    T    C        0      0        2 
  15 chr15_25134834     AKia    T    C        0      0        2 
  15 chr15_25134834     AOna    T    C        0      0        2 
  15 chr15_25134834     ASom    T    C        0      0        2 
  15 chr15_25134834     HCab    T    C        1      2        2 
  15 chr15_25134834     HPrz    T    C        1      2        2 
  15 chr15_25134834     ZBoe    T    C        0      0        2 
  15 chr15_25134834     ZGre    T    C        0      0        2 
  15 chr15_25134834     ZHar    T    C        0      0        2 
  15 chr15_25134834   Sample    T    C        1      2        2 
  15 chr15_25152946     AAsi    A    G        0      0        2 
  15 chr15_25152946     AKia    A    G        0      0        2 
  15 chr15_25152946     AOna    A    G        0      0        2 
  15 chr15_25152946     ASom    A    G        0      0        2 
  15 chr15_25152946     HCab    A    G        1      2        2 
  15 chr15_25152946     HPrz    A    G        1      2        2 
  15 chr15_25152946     ZBoe    A    G      0.5      1        2 
  15 chr15_25152946     ZGre    A    G        0      0        2 
  15 chr15_25152946     ZHar    A    G        0      0        2 
  15 chr15_25152946   Sample    A    G        1      2        2 
  15 chr15_25158466     AAsi    G    A        0      0        2 
  15 chr15_25158466     AKia    G    A        1      2        2 
  15 chr15_25158466     AOna    G    A        1      2        2 
  15 chr15_25158466     ASom    G    A        0      0        2 
  15 chr15_25158466     HCab    G    A        0      0        2 
  15 chr15_25158466     HPrz    G    A        0      0        2 
  15 chr15_25158466     ZBoe    G    A        1      2        2 
  15 chr15_25158466     ZGre    G    A      0.5      1        2 
  15 chr15_25158466     ZHar    G    A        1      2        2 
  15 chr15_25158466   Sample    G    A        0      0        2 
  15 chr15_25161711     AAsi    A    G        0      0        2 
  15 chr15_25161711     AKia    A    G        0      0        2 
  15 chr15_25161711     AOna    A    G        0      0        2 
  15 chr15_25161711     ASom    A    G        0      0        2 
  15 chr15_25161711     HCab    A    G        1      2        2 
  15 chr15_25161711     HPrz    A    G        1      2        2 
  15 chr15_25161711     ZBoe    A    G        0      0        2 
  15 chr15_25161711     ZGre    A    G        0      0        2 
  15 chr15_25161711     ZHar    A    G        0      0        2 
  15 chr15_25161711   Sample    A    G        1      2        2 
  15 chr15_25173338     AAsi    C    T        0      0        2 
  15 chr15_25173338     AKia    C    T        0      0        2 
  15 chr15_25173338     AOna    C    T        0      0        2 
  15 chr15_25173338     ASom    C    T        0      0        2 
  15 chr15_25173338     HCab    C    T        0      0        2 
  15 chr15_25173338     HPrz    C    T        0      0        2 
  15 chr15_25173338     ZBoe    C    T      0.5      1        2 
  15 chr15_25173338     ZGre    C    T        0      0        2 
  15 chr15_25173338     ZHar    C    T        0      0        2 
  15 chr15_25173338   Sample    C    T        0      0        2 
  15 chr15_25182596     AAsi    A    G        0      0        2 
  15 chr15_25182596     AKia    A    G        0      0        2 
  15 chr15_25182596     AOna    A    G        0      0        2 
  15 chr15_25182596     ASom    A    G        0      0        2 
  15 chr15_25182596     HCab    A    G        1      2        2 
  15 chr15_25182596     HPrz    A    G        1      2        2 
  15 chr15_25182596     ZBoe    A    G        1      2        2 
  15 chr15_25182596     ZGre    A    G        0      0        2 
  15 chr15_25182596     ZHar    A    G        0      0        2 
  15 chr15_25182596   Sample    A    G        1      2        2 
  15 chr15_25212434     AAsi    A    G        0      0        2 
  15 chr15_25212434     AKia    A    G        0      0        2 
  15 chr15_25212434     AOna    A    G        0      0        2 
  15 chr15_25212434     ASom    A    G        0      0        2 
  15 chr15_25212434     HCab    A    G        1      2        2 
  15 chr15_25212434     HPrz    A    G      0.5      1        2 
  15 chr15_25212434     ZBoe    A    G        0      0        2 
  15 chr15_25212434     ZGre    A    G        0      0        2 
  15 chr15_25212434     ZHar    A    G        0      0        2 
  15 chr15_25212434   Sample    A    G        1      2        2 
  15 chr15_25214633     AAsi    T    C        0      0        2 
  15 chr15_25214633     AKia    T    C        0      0        2 
  15 chr15_25214633     AOna    T    C        0      0        2 
  15 chr15_25214633     ASom    T    C        0      0        2 
  15 chr15_25214633     HCab    T    C        0      0        2 
  15 chr15_25214633     HPrz    T    C        0      0        2 
  15 chr15_25214633     ZBoe    T    C        0      0        2 
  15 chr15_25214633     ZGre    T    C        1      2        2 
  15 chr15_25214633     ZHar    T    C        0      0        2 
  15 chr15_25214633   Sample    T    C        0      0        2 
  15 chr15_25215330     AAsi    A    G        0      0        2 
  15 chr15_25215330     AKia    A    G        0      0        2 
  15 chr15_25215330     AOna    A    G        0      0        2 
  15 chr15_25215330     ASom    A    G        0      0        2 
  15 chr15_25215330     HCab    A    G        1      2        2 
  15 chr15_25215330     HPrz    A    G        1      2        2 
  15 chr15_25215330     ZBoe    A    G        0      0        2 
  15 chr15_25215330     ZGre    A    G        0      0        2 
  15 chr15_25215330     ZHar    A    G        0      0        2 
  15 chr15_25215330   Sample    A    G        1      2        2 
  15 chr15_25215846     AAsi    C    T        0      0        2 
  15 chr15_25215846     AKia    C    T        1      2        2 
  15 chr15_25215846     AOna    C    T        1      2        2 
  15 chr15_25215846     ASom    C    T        0      0        2 
  15 chr15_25215846     HCab    C    T        0      0        2 
  15 chr15_25215846     HPrz    C    T        0      0        2 
  15 chr15_25215846     ZBoe    C    T        0      0        2 
  15 chr15_25215846     ZGre    C    T        0      0        2 
  15 chr15_25215846     ZHar    C    T        0      0        2 
  15 chr15_25215846   Sample    C    T        0      0        2 
  15 chr15_25220388     AAsi    G    A        0      0        2 
  15 chr15_25220388     AKia    G    A        1      2        2 
  15 chr15_25220388     AOna    G    A        1      2        2 
  15 chr15_25220388     ASom    G    A        0      0        2 
  15 chr15_25220388     HCab    G    A        0      0        2 
  15 chr15_25220388     HPrz    G    A        0      0        2 
  15 chr15_25220388     ZBoe    G    A        0      0        2 
  15 chr15_25220388     ZGre    G    A        0      0        2 
  15 chr15_25220388     ZHar    G    A        0      0        2 
  15 chr15_25220388   Sample    G    A        0      0        2 
  15 chr15_25222378     AAsi    G    C        0      0        2 
  15 chr15_25222378     AKia    G    C        0      0        2 
  15 chr15_25222378     AOna    G    C        0      0        2 
  15 chr15_25222378     ASom    G    C        0      0        2 
  15 chr15_25222378     HCab    G    C        0      0        2 
  15 chr15_25222378     HPrz    G    C        0      0        2 
  15 chr15_25222378     ZBoe    G    C      0.5      1        2 
  15 chr15_25222378     ZGre    G    C        0      0        2 
  15 chr15_25222378     ZHar    G    C        0      0        2 
  15 chr15_25222378   Sample    G    C        0      0        2 
  15 chr15_25227046     AAsi    C    T        0      0        2 
  15 chr15_25227046     AKia    C    T        0      0        2 
  15 chr15_25227046     AOna    C    T        0      0        2 
  15 chr15_25227046     ASom    C    T        1      2        2 
  15 chr15_25227046     HCab    C    T        0      0        2 
  15 chr15_25227046     HPrz    C    T        0      0        2 
  15 chr15_25227046     ZBoe    C    T        0      0        2 
  15 chr15_25227046     ZGre    C    T        0      0        2 
  15 chr15_25227046     ZHar    C    T        0      0        2 
  15 chr15_25227046   Sample    C    T        0      0        2 
  15 chr15_25231369     AAsi    A    C        0      0        2 
  15 chr15_25231369     AKia    A    C        0      0        2 
  15 chr15_25231369     AOna    A    C        0      0        2 
  15 chr15_25231369     ASom    A    C        0      0        2 
  15 chr15_25231369     HCab    A    C        0      0        2 
  15 chr15_25231369     HPrz    A    C        0      0        2 
  15 chr15_25231369     ZBoe    A    C        0      0        2 
  15 chr15_25231369     ZGre    A    C        0      0        2 
  15 chr15_25231369     ZHar    A    C      0.5      1        2 
  15 chr15_25231369   Sample    A    C        0      0        2 
  15 chr15_25239939     AAsi    T    A        0      0        2 
  15 chr15_25239939     AKia    T    A        0      0        2 
  15 chr15_25239939     AOna    T    A        0      0        2 
  15 chr15_25239939     ASom    T    A        0      0        2 
  15 chr15_25239939     HCab    T    A      0.5      1        2 
  15 chr15_25239939     HPrz    T    A        0      0        2 
  15 chr15_25239939     ZBoe    T    A        0      0        2 
  15 chr15_25239939     ZGre    T    A        0      0        2 
  15 chr15_25239939     ZHar    T    A        0      0        2 
  15 chr15_25239939   Sample    T    A        0      0        2 
  15 chr15_25244752     AAsi    C    A        0      0        2 
  15 chr15_25244752     AKia    C    A        0      0        2 
  15 chr15_25244752     AOna    C    A        0      0        2 
  15 chr15_25244752     ASom    C    A        0      0        2 
  15 chr15_25244752     HCab    C    A        0      0        2 
  15 chr15_25244752     HPrz    C    A        0      0        2 
  15 chr15_25244752     ZBoe    C    A        0      0        2 
  15 chr15_25244752     ZGre    C    A        0      0        2 
  15 chr15_25244752     ZHar    C    A        1      2        2 
  15 chr15_25244752   Sample    C    A        0      0        2 
  15 chr15_25261684     AAsi    T    C        0      0        2 
  15 chr15_25261684     AKia    T    C        0      0        2 
  15 chr15_25261684     AOna    T    C        0      0        2 
  15 chr15_25261684     ASom    T    C      0.5      1        2 
  15 chr15_25261684     HCab    T    C        0      0        2 
  15 chr15_25261684     HPrz    T    C        0      0        2 
  15 chr15_25261684     ZBoe    T    C        0      0        2 
  15 chr15_25261684     ZGre    T    C        0      0        2 
  15 chr15_25261684     ZHar    T    C        0      0        2 
  15 chr15_25261684   Sample    T    C        0      0        2 
  15 chr15_25265740     AAsi    T    C        0      0        2 
  15 chr15_25265740     AKia    T    C        0      0        2 
  15 chr15_25265740     AOna    T    C        0      0        2 
  15 chr15_25265740     ASom    T    C        0      0        2 
  15 chr15_25265740     HCab    T    C        0      0        2 
  15 chr15_25265740     HPrz    T    C        0      0        2 
  15 chr15_25265740     ZBoe    T    C        0      0        2 
  15 chr15_25265740     ZGre    T    C      0.5      1        2 
  15 chr15_25265740     ZHar    T    C        0      0        2 
  15 chr15_25265740   Sample    T    C        0      0        2 
  15 chr15_25266929     AAsi    C    T        0      0        2 
  15 chr15_25266929     AKia    C    T        0      0        2 
  15 chr15_25266929     AOna    C    T        0      0        2 
  15 chr15_25266929     ASom    C    T        0      0        2 
  15 chr15_25266929     HCab    C    T        1      2        2 
  15 chr15_25266929     HPrz    C    T        1      2        2 
  15 chr15_25266929     ZBoe    C    T        0      0        2 
  15 chr15_25266929     ZGre    C    T        0      0        2 
  15 chr15_25266929     ZHar    C    T        0      0        2 
  15 chr15_25266929   Sample    C    T        1      2        2 
  15 chr15_25267615     AAsi    G    C        0      0        2 
  15 chr15_25267615     AKia    G    C        0      0        2 
  15 chr15_25267615     AOna    G    C        0      0        2 
  15 chr15_25267615     ASom    G    C        0      0        2 
  15 chr15_25267615     HCab    G    C        1      2        2 
  15 chr15_25267615     HPrz    G    C        1      2        2 
  15 chr15_25267615     ZBoe    G    C        0      0        2 
  15 chr15_25267615     ZGre    G    C        0      0        2 
  15 chr15_25267615     ZHar    G    C        0      0        2 
  15 chr15_25267615   Sample    G    C        1      2        2 
  15 chr15_25273054     AAsi    A    G        0      0        2 
  15 chr15_25273054     AKia    A    G        0      0        2 
  15 chr15_25273054     AOna    A    G        1      2        2 
  15 chr15_25273054     ASom    A    G        0      0        2 
  15 chr15_25273054     HCab    A    G        0      0        2 
  15 chr15_25273054     HPrz    A    G        0      0        2 
  15 chr15_25273054     ZBoe    A    G        0      0        2 
  15 chr15_25273054     ZGre    A    G        0      0        2 
  15 chr15_25273054     ZHar    A    G        0      0        2 
  15 chr15_25273054   Sample    A    G        0      0        2 
  15 chr15_25279036     AAsi    T    C        0      0        2 
  15 chr15_25279036     AKia    T    C        0      0        2 
  15 chr15_25279036     AOna    T    C        0      0        2 
  15 chr15_25279036     ASom    T    C        0      0        2 
  15 chr15_25279036     HCab    T    C        1      2        2 
  15 chr15_25279036     HPrz    T    C        1      2        2 
  15 chr15_25279036     ZBoe    T    C        0      0        2 
  15 chr15_25279036     ZGre    T    C        0      0        2 
  15 chr15_25279036     ZHar    T    C        0      0        2 
  15 chr15_25279036   Sample    T    C        1      2        2 
  15 chr15_25281602     AAsi    A    G        0      0        2 
  15 chr15_25281602     AKia    A    G        1      2        2 
  15 chr15_25281602     AOna    A    G        1      2        2 
  15 chr15_25281602     ASom    A    G        0      0        2 
  15 chr15_25281602     HCab    A    G        0      0        2 
  15 chr15_25281602     HPrz    A    G        0      0        2 
  15 chr15_25281602     ZBoe    A    G        0      0        2 
  15 chr15_25281602     ZGre    A    G        0      0        2 
  15 chr15_25281602     ZHar    A    G        0      0        2 
  15 chr15_25281602   Sample    A    G        0      0        2 
  15 chr15_25288401     AAsi    T    A        0      0        2 
  15 chr15_25288401     AKia    T    A        0      0        2 
  15 chr15_25288401     AOna    T    A        0      0        2 
  15 chr15_25288401     ASom    T    A        0      0        2 
  15 chr15_25288401     HCab    T    A        1      2        2 
  15 chr15_25288401     HPrz    T    A        1      2        2 
  15 chr15_25288401     ZBoe    T    A        0      0        2 
  15 chr15_25288401     ZGre    T    A        0      0        2 
  15 chr15_25288401     ZHar    T    A        0      0        2 
  15 chr15_25288401   Sample    T    A        1      2        2 
  15 chr15_25292003     AAsi    A    C        1      2        2 
  15 chr15_25292003     AKia    A    C        0      0        2 
  15 chr15_25292003     AOna    A    C        0      0        2 
  15 chr15_25292003     ASom    A    C      0.5      1        2 
  15 chr15_25292003     HCab    A    C        0      0        2 
  15 chr15_25292003     HPrz    A    C        0      0        2 
  15 chr15_25292003     ZBoe    A    C        0      0        2 
  15 chr15_25292003     ZGre    A    C        0      0        2 
  15 chr15_25292003     ZHar    A    C        0      0        2 
  15 chr15_25292003   Sample    A    C        0      0        2 
  15 chr15_25296899     AAsi    A    G        0      0        2 
  15 chr15_25296899     AKia    A    G        0      0        2 
  15 chr15_25296899     AOna    A    G        0      0        2 
  15 chr15_25296899     ASom    A    G        0      0        2 
  15 chr15_25296899     HCab    A    G        1      2        2 
  15 chr15_25296899     HPrz    A    G        1      2        2 
  15 chr15_25296899     ZBoe    A    G        0      0        2 
  15 chr15_25296899     ZGre    A    G        0      0        2 
  15 chr15_25296899     ZHar    A    G        0      0        2 
  15 chr15_25296899   Sample    A    G        1      2        2 
  15 chr15_25297253     AAsi    T    G        0      0        2 
  15 chr15_25297253     AKia    T    G        1      2        2 
  15 chr15_25297253     AOna    T    G        0      0        2 
  15 chr15_25297253     ASom    T    G        0      0        2 
  15 chr15_25297253     HCab    T    G        0      0        2 
  15 chr15_25297253     HPrz    T    G        0      0        2 
  15 chr15_25297253     ZBoe    T    G        0      0        2 
  15 chr15_25297253     ZGre    T    G        0      0        2 
  15 chr15_25297253     ZHar    T    G        0      0        2 
  15 chr15_25297253   Sample    T    G        0      0        2 
  15 chr15_25307141     AAsi    T    C        0      0        2 
  15 chr15_25307141     AKia    T    C        0      0        2 
  15 chr15_25307141     AOna    T    C        0      0        2 
  15 chr15_25307141     ASom    T    C        0      0        2 
  15 chr15_25307141     HCab    T    C        0      0        2 
  15 chr15_25307141     HPrz    T    C        0      0        2 
  15 chr15_25307141     ZBoe    T    C        0      0        2 
  15 chr15_25307141     ZGre    T    C        0      0        2 
  15 chr15_25307141     ZHar    T    C      0.5      1        2 
  15 chr15_25307141   Sample    T    C        0      0        2 
  15 chr15_25315718     AAsi    T    C        0      0        2 
  15 chr15_25315718     AKia    T    C        0      0        2 
  15 chr15_25315718     AOna    T    C        0      0        2 
  15 chr15_25315718     ASom    T    C      0.5      1        2 
  15 chr15_25315718     HCab    T    C        0      0        2 
  15 chr15_25315718     HPrz    T    C        0      0        2 
  15 chr15_25315718     ZBoe    T    C        0      0        2 
  15 chr15_25315718     ZGre    T    C        0      0        2 
  15 chr15_25315718     ZHar    T    C        0      0        2 
  15 chr15_25315718   Sample    T    C        0      0        2 
  15 chr15_25326779     AAsi    G    C        0      0        2 
  15 chr15_25326779     AKia    G    C        0      0        2 
  15 chr15_25326779     AOna    G    C        0      0        2 
  15 chr15_25326779     ASom    G    C        0      0        2 
  15 chr15_25326779     HCab    G    C        1      2        2 
  15 chr15_25326779     HPrz    G    C        1      2        2 
  15 chr15_25326779     ZBoe    G    C        0      0        2 
  15 chr15_25326779     ZGre    G    C        0      0        2 
  15 chr15_25326779     ZHar    G    C        0      0        2 
  15 chr15_25326779   Sample    G    C        1      2        2 
  15 chr15_25333334     AAsi    A    G        0      0        2 
  15 chr15_25333334     AKia    A    G        0      0        2 
  15 chr15_25333334     AOna    A    G        0      0        2 
  15 chr15_25333334     ASom    A    G        0      0        2 
  15 chr15_25333334     HCab    A    G        0      0        2 
  15 chr15_25333334     HPrz    A    G        0      0        2 
  15 chr15_25333334     ZBoe    A    G        0      0        2 
  15 chr15_25333334     ZGre    A    G      0.5      1        2 
  15 chr15_25333334     ZHar    A    G        0      0        2 
  15 chr15_25333334   Sample    A    G        0      0        2 
  15 chr15_25333367     AAsi    T    C        0      0        2 
  15 chr15_25333367     AKia    T    C        0      0        2 
  15 chr15_25333367     AOna    T    C        0      0        2 
  15 chr15_25333367     ASom    T    C        0      0        2 
  15 chr15_25333367     HCab    T    C        0      0        2 
  15 chr15_25333367     HPrz    T    C        0      0        2 
  15 chr15_25333367     ZBoe    T    C        1      2        2 
  15 chr15_25333367     ZGre    T    C        0      0        2 
  15 chr15_25333367     ZHar    T    C        0      0        2 
  15 chr15_25333367   Sample    T    C        0      0        2 
  15 chr15_25334385     AAsi    A    C        0      0        2 
  15 chr15_25334385     AKia    A    C        0      0        2 
  15 chr15_25334385     AOna    A    C        0      0        2 
  15 chr15_25334385     ASom    A    C        0      0        2 
  15 chr15_25334385     HCab    A    C        0      0        2 
  15 chr15_25334385     HPrz    A    C        0      0        2 
  15 chr15_25334385     ZBoe    A    C      0.5      1        2 
  15 chr15_25334385     ZGre    A    C        0      0        2 
  15 chr15_25334385     ZHar    A    C        0      0        2 
  15 chr15_25334385   Sample    A    C        0      0        2 
  15 chr15_25336799     AAsi    C    A      0.5      1        2 
  15 chr15_25336799     AKia    C    A        0      0        2 
  15 chr15_25336799     AOna    C    A        0      0        2 
  15 chr15_25336799     ASom    C    A        0      0        2 
  15 chr15_25336799     HCab    C    A        1      2        2 
  15 chr15_25336799     HPrz    C    A        1      2        2 
  15 chr15_25336799     ZBoe    C    A        0      0        2 
  15 chr15_25336799     ZGre    C    A        0      0        2 
  15 chr15_25336799     ZHar    C    A        0      0        2 
  15 chr15_25336799   Sample    C    A        1      2        2 
  15 chr15_25337075     AAsi    G    T        0      0        2 
  15 chr15_25337075     AKia    G    T        1      2        2 
  15 chr15_25337075     AOna    G    T        0      0        2 
  15 chr15_25337075     ASom    G    T        0      0        2 
  15 chr15_25337075     HCab    G    T        0      0        2 
  15 chr15_25337075     HPrz    G    T        0      0        2 
  15 chr15_25337075     ZBoe    G    T        0      0        2 
  15 chr15_25337075     ZGre    G    T        0      0        2 
  15 chr15_25337075     ZHar    G    T        0      0        2 
  15 chr15_25337075   Sample    G    T        0      0        2 
  15 chr15_25378765     AAsi    A    T        0      0        2 
  15 chr15_25378765     AKia    A    T        0      0        2 
  15 chr15_25378765     AOna    A    T        0      0        2 
  15 chr15_25378765     ASom    A    T      0.5      1        2 
  15 chr15_25378765     HCab    A    T        0      0        2 
  15 chr15_25378765     HPrz    A    T        0      0        2 
  15 chr15_25378765     ZBoe    A    T        0      0        2 
  15 chr15_25378765     ZGre    A    T        0      0        2 
  15 chr15_25378765     ZHar    A    T        0      0        2 
  15 chr15_25378765   Sample    A    T        0      0        2 
  15 chr15_25383394     AAsi    C    T        0      0        2 
  15 chr15_25383394     AKia    C    T        0      0        2 
  15 chr15_25383394     AOna    C    T        0      0        2 
  15 chr15_25383394     ASom    C    T        0      0        2 
  15 chr15_25383394     HCab    C    T        1      2        2 
  15 chr15_25383394     HPrz    C    T        1      2        2 
  15 chr15_25383394     ZBoe    C    T        0      0        2 
  15 chr15_25383394     ZGre    C    T        0      0        2 
  15 chr15_25383394     ZHar    C    T        0      0        2 
  15 chr15_25383394   Sample    C    T        1      2        2 
  15 chr15_25386568     AAsi    G    A        0      0        2 
  15 chr15_25386568     AKia    G    A        0      0        2 
  15 chr15_25386568     AOna    G    A        0      0        2 
  15 chr15_25386568     ASom    G    A        0      0        2 
  15 chr15_25386568     HCab    G    A        1      2        2 
  15 chr15_25386568     HPrz    G    A        1      2        2 
  15 chr15_25386568     ZBoe    G    A        0      0        2 
  15 chr15_25386568     ZGre    G    A      0.5      1        2 
  15 chr15_25386568     ZHar    G    A        0      0        2 
  15 chr15_25386568   Sample    G    A        1      2        2 
  15 chr15_25390540     AAsi    T    C        0      0        2 
  15 chr15_25390540     AKia    T    C        0      0        2 
  15 chr15_25390540     AOna    T    C        0      0        2 
  15 chr15_25390540     ASom    T    C        0      0        2 
  15 chr15_25390540     HCab    T    C        0      0        2 
  15 chr15_25390540     HPrz    T    C        0      0        2 
  15 chr15_25390540     ZBoe    T    C        0      0        2 
  15 chr15_25390540     ZGre    T    C        1      2        2 
  15 chr15_25390540     ZHar    T    C        0      0        2 
  15 chr15_25390540   Sample    T    C        0      0        2 
  15 chr15_25391156     AAsi    A    C        0      0        2 
  15 chr15_25391156     AKia    A    C        0      0        2 
  15 chr15_25391156     AOna    A    C        0      0        2 
  15 chr15_25391156     ASom    A    C        0      0        2 
  15 chr15_25391156     HCab    A    C        1      2        2 
  15 chr15_25391156     HPrz    A    C        1      2        2 
  15 chr15_25391156     ZBoe    A    C        0      0        2 
  15 chr15_25391156     ZGre    A    C        0      0        2 
  15 chr15_25391156     ZHar    A    C        0      0        2 
  15 chr15_25391156   Sample    A    C        1      2        2 
  15 chr15_25393413     AAsi    T    C        0      0        2 
  15 chr15_25393413     AKia    T    C        0      0        2 
  15 chr15_25393413     AOna    T    C        0      0        2 
  15 chr15_25393413     ASom    T    C        0      0        2 
  15 chr15_25393413     HCab    T    C        0      0        2 
  15 chr15_25393413     HPrz    T    C        0      0        2 
  15 chr15_25393413     ZBoe    T    C        0      0        2 
  15 chr15_25393413     ZGre    T    C        1      2        2 
  15 chr15_25393413     ZHar    T    C        0      0        2 
  15 chr15_25393413   Sample    T    C        0      0        2 
  15 chr15_25393761     AAsi    C    G        0      0        2 
  15 chr15_25393761     AKia    C    G        0      0        2 
  15 chr15_25393761     AOna    C    G        0      0        2 
  15 chr15_25393761     ASom    C    G        0      0        2 
  15 chr15_25393761     HCab    C    G        0      0        2 
  15 chr15_25393761     HPrz    C    G        0      0        2 
  15 chr15_25393761     ZBoe    C    G        0      0        2 
  15 chr15_25393761     ZGre    C    G        0      0        2 
  15 chr15_25393761     ZHar    C    G      0.5      1        2 
  15 chr15_25393761   Sample    C    G        0      0        2 
  15 chr15_25395850     AAsi    T    C        0      0        2 
  15 chr15_25395850     AKia    T    C        0      0        2 
  15 chr15_25395850     AOna    T    C        0      0        2 
  15 chr15_25395850     ASom    T    C        0      0        2 
  15 chr15_25395850     HCab    T    C        1      2        2 
  15 chr15_25395850     HPrz    T    C        1      2        2 
  15 chr15_25395850     ZBoe    T    C        0      0        2 
  15 chr15_25395850     ZGre    T    C        0      0        2 
  15 chr15_25395850     ZHar    T    C        0      0        2 
  15 chr15_25395850   Sample    T    C        1      2        2 
  15 chr15_25399914     AAsi    A    G        0      0        2 
  15 chr15_25399914     AKia    A    G        0      0        2 
  15 chr15_25399914     AOna    A    G        0      0        2 
  15 chr15_25399914     ASom    A    G        0      0        2 
  15 chr15_25399914     HCab    A    G        0      0        2 
  15 chr15_25399914     HPrz    A    G        0      0        2 
  15 chr15_25399914     ZBoe    A    G        1      2        2 
  15 chr15_25399914     ZGre    A    G        0      0        2 
  15 chr15_25399914     ZHar    A    G        0      0        2 
  15 chr15_25399914   Sample    A    G        1      2        2 
  15 chr15_25418466     AAsi    A    C        0      0        2 
  15 chr15_25418466     AKia    A    C        0      0        2 
  15 chr15_25418466     AOna    A    C        0      0        2 
  15 chr15_25418466     ASom    A    C      0.5      1        2 
  15 chr15_25418466     HCab    A    C        0      0        2 
  15 chr15_25418466     HPrz    A    C        0      0        2 
  15 chr15_25418466     ZBoe    A    C        0      0        2 
  15 chr15_25418466     ZGre    A    C        0      0        2 
  15 chr15_25418466     ZHar    A    C        0      0        2 
  15 chr15_25418466   Sample    A    C        0      0        2 
  15 chr15_25419593     AAsi    C    T        0      0        2 
  15 chr15_25419593     AKia    C    T        0      0        2 
  15 chr15_25419593     AOna    C    T        0      0        2 
  15 chr15_25419593     ASom    C    T        0      0        2 
  15 chr15_25419593     HCab    C    T        0      0        2 
  15 chr15_25419593     HPrz    C    T      0.5      1        2 
  15 chr15_25419593     ZBoe    C    T        0      0        2 
  15 chr15_25419593     ZGre    C    T        0      0        2 
  15 chr15_25419593     ZHar    C    T        0      0        2 
  15 chr15_25419593   Sample    C    T        0      0        2 
  15 chr15_25434044     AAsi    T    A        0      0        2 
  15 chr15_25434044     AKia    T    A        1      2        2 
  15 chr15_25434044     AOna    T    A        0      0        2 
  15 chr15_25434044     ASom    T    A        0      0        2 
  15 chr15_25434044     HCab    T    A        0      0        2 
  15 chr15_25434044     HPrz    T    A        0      0        2 
  15 chr15_25434044     ZBoe    T    A        0      0        2 
  15 chr15_25434044     ZGre    T    A        0      0        2 
  15 chr15_25434044     ZHar    T    A        0      0        2 
  15 chr15_25434044   Sample    T    A        0      0        2 
  15 chr15_25439214     AAsi    C    T        0      0        2 
  15 chr15_25439214     AKia    C    T        0      0        2 
  15 chr15_25439214     AOna    C    T        0      0        2 
  15 chr15_25439214     ASom    C    T        0      0        2 
  15 chr15_25439214     HCab    C    T        1      2        2 
  15 chr15_25439214     HPrz    C    T        1      2        2 
  15 chr15_25439214     ZBoe    C    T        0      0        2 
  15 chr15_25439214     ZGre    C    T        0      0        2 
  15 chr15_25439214     ZHar    C    T        0      0        2 
  15 chr15_25439214   Sample    C    T        1      2        2 
  15 chr15_25444469     AAsi    T    C        0      0        2 
  15 chr15_25444469     AKia    T    C        0      0        2 
  15 chr15_25444469     AOna    T    C        0      0        2 
  15 chr15_25444469     ASom    T    C        0      0        2 
  15 chr15_25444469     HCab    T    C        1      2        2 
  15 chr15_25444469     HPrz    T    C        1      2        2 
  15 chr15_25444469     ZBoe    T    C        0      0        2 
  15 chr15_25444469     ZGre    T    C        0      0        2 
  15 chr15_25444469     ZHar    T    C        0      0        2 
  15 chr15_25444469   Sample    T    C        1      2        2 
  15 chr15_25451392     AAsi    C    G        0      0        2 
  15 chr15_25451392     AKia    C    G        0      0        2 
  15 chr15_25451392     AOna    C    G        0      0        2 
  15 chr15_25451392     ASom    C    G        0      0        2 
  15 chr15_25451392     HCab    C    G        1      2        2 
  15 chr15_25451392     HPrz    C    G        1      2        2 
  15 chr15_25451392     ZBoe    C    G        0      0        2 
  15 chr15_25451392     ZGre    C    G        0      0        2 
  15 chr15_25451392     ZHar    C    G        0      0        2 
  15 chr15_25451392   Sample    C    G        1      2        2 
  15 chr15_25464673     AAsi    T    G        0      0        2 
  15 chr15_25464673     AKia    T    G        0      0        2 
  15 chr15_25464673     AOna    T    G        0      0        2 
  15 chr15_25464673     ASom    T    G        0      0        2 
  15 chr15_25464673     HCab    T    G        1      2        2 
  15 chr15_25464673     HPrz    T    G        1      2        2 
  15 chr15_25464673     ZBoe    T    G        0      0        2 
  15 chr15_25464673     ZGre    T    G        0      0        2 
  15 chr15_25464673     ZHar    T    G        0      0        2 
  15 chr15_25464673   Sample    T    G        1      2        2 
  15 chr15_25472352     AAsi    A    G        0      0        2 
  15 chr15_25472352     AKia    A    G        1      2        2 
  15 chr15_25472352     AOna    A    G        1      2        2 
  15 chr15_25472352     ASom    A    G        0      0        2 
  15 chr15_25472352     HCab    A    G        0      0        2 
  15 chr15_25472352     HPrz    A    G        0      0        2 
  15 chr15_25472352     ZBoe    A    G        0      0        2 
  15 chr15_25472352     ZGre    A    G        0      0        2 
  15 chr15_25472352     ZHar    A    G        0      0        2 
  15 chr15_25472352   Sample    A    G        0      0        2 
  15 chr15_25486440     AAsi    T    A        1      2        2 
  15 chr15_25486440     AKia    T    A        0      0        2 
  15 chr15_25486440     AOna    T    A        0      0        2 
  15 chr15_25486440     ASom    T    A        1      2        2 
  15 chr15_25486440     HCab    T    A        0      0        2 
  15 chr15_25486440     HPrz    T    A        0      0        2 
  15 chr15_25486440     ZBoe    T    A        0      0        2 
  15 chr15_25486440     ZGre    T    A        0      0        2 
  15 chr15_25486440     ZHar    T    A        0      0        2 
  15 chr15_25486440   Sample    T    A        0      0        2 
  15 chr15_25487975     AAsi    C    A        0      0        2 
  15 chr15_25487975     AKia    C    A        0      0        2 
  15 chr15_25487975     AOna    C    A        0      0        2 
  15 chr15_25487975     ASom    C    A        0      0        2 
  15 chr15_25487975     HCab    C    A        1      2        2 
  15 chr15_25487975     HPrz    C    A        1      2        2 
  15 chr15_25487975     ZBoe    C    A        0      0        2 
  15 chr15_25487975     ZGre    C    A        0      0        2 
  15 chr15_25487975     ZHar    C    A        0      0        2 
  15 chr15_25487975   Sample    C    A        1      2        2 
  15 chr15_25489255     AAsi    A    G        0      0        2 
  15 chr15_25489255     AKia    A    G        0      0        2 
  15 chr15_25489255     AOna    A    G        0      0        2 
  15 chr15_25489255     ASom    A    G        0      0        2 
  15 chr15_25489255     HCab    A    G        0      0        2 
  15 chr15_25489255     HPrz    A    G        1      2        2 
  15 chr15_25489255     ZBoe    A    G        0      0        2 
  15 chr15_25489255     ZGre    A    G        0      0        2 
  15 chr15_25489255     ZHar    A    G        0      0        2 
  15 chr15_25489255   Sample    A    G        0      0        2 
  15 chr15_25498548     AAsi    G    C        0      0        2 
  15 chr15_25498548     AKia    G    C        0      0        2 
  15 chr15_25498548     AOna    G    C        0      0        2 
  15 chr15_25498548     ASom    G    C        0      0        2 
  15 chr15_25498548     HCab    G    C        0      0        2 
  15 chr15_25498548     HPrz    G    C        0      0        2 
  15 chr15_25498548     ZBoe    G    C        0      0        2 
  15 chr15_25498548     ZGre    G    C        0      0        2 
  15 chr15_25498548     ZHar    G    C        1      2        2 
  15 chr15_25498548   Sample    G    C        0      0        2 
  15 chr15_25509951     AAsi    G    T        0      0        2 
  15 chr15_25509951     AKia    G    T        0      0        2 
  15 chr15_25509951     AOna    G    T        0      0        2 
  15 chr15_25509951     ASom    G    T        0      0        2 
  15 chr15_25509951     HCab    G    T        1      2        2 
  15 chr15_25509951     HPrz    G    T        1      2        2 
  15 chr15_25509951     ZBoe    G    T        0      0        2 
  15 chr15_25509951     ZGre    G    T        0      0        2 
  15 chr15_25509951     ZHar    G    T        0      0        2 
  15 chr15_25509951   Sample    G    T        1      2        2 
  15 chr15_25516127     AAsi    A    C        0      0        2 
  15 chr15_25516127     AKia    A    C        0      0        2 
  15 chr15_25516127     AOna    A    C        0      0        2 
  15 chr15_25516127     ASom    A    C        0      0        2 
  15 chr15_25516127     HCab    A    C        0      0        2 
  15 chr15_25516127     HPrz    A    C        0      0        2 
  15 chr15_25516127     ZBoe    A    C        0      0        2 
  15 chr15_25516127     ZGre    A    C        1      2        2 
  15 chr15_25516127     ZHar    A    C        0      0        2 
  15 chr15_25516127   Sample    A    C        0      0        2 
  15 chr15_25518205     AAsi    G    C        0      0        2 
  15 chr15_25518205     AKia    G    C        0      0        2 
  15 chr15_25518205     AOna    G    C        0      0        2 
  15 chr15_25518205     ASom    G    C        0      0        2 
  15 chr15_25518205     HCab    G    C        0      0        2 
  15 chr15_25518205     HPrz    G    C        0      0        2 
  15 chr15_25518205     ZBoe    G    C        0      0        2 
  15 chr15_25518205     ZGre    G    C        1      2        2 
  15 chr15_25518205     ZHar    G    C        0      0        2 
  15 chr15_25518205   Sample    G    C        0      0        2 
  15 chr15_25529926     AAsi    T    A        0      0        2 
  15 chr15_25529926     AKia    T    A        0      0        2 
  15 chr15_25529926     AOna    T    A        0      0        2 
  15 chr15_25529926     ASom    T    A        0      0        2 
  15 chr15_25529926     HCab    T    A        0      0        2 
  15 chr15_25529926     HPrz    T    A      0.5      1        2 
  15 chr15_25529926     ZBoe    T    A        0      0        2 
  15 chr15_25529926     ZGre    T    A        0      0        2 
  15 chr15_25529926     ZHar    T    A        0      0        2 
  15 chr15_25529926   Sample    T    A        0      0        2 
  15 chr15_25532845     AAsi    C    G        0      0        2 
  15 chr15_25532845     AKia    C    G        0      0        2 
  15 chr15_25532845     AOna    C    G        0      0        2 
  15 chr15_25532845     ASom    C    G        0      0        2 
  15 chr15_25532845     HCab    C    G        1      2        2 
  15 chr15_25532845     HPrz    C    G        1      2        2 
  15 chr15_25532845     ZBoe    C    G        0      0        2 
  15 chr15_25532845     ZGre    C    G        0      0        2 
  15 chr15_25532845     ZHar    C    G        0      0        2 
  15 chr15_25532845   Sample    C    G        1      2        2 
  15 chr15_25535794     AAsi    G    A        0      0        2 
  15 chr15_25535794     AKia    G    A        0      0        2 
  15 chr15_25535794     AOna    G    A        0      0        2 
  15 chr15_25535794     ASom    G    A        0      0        2 
  15 chr15_25535794     HCab    G    A        1      2        2 
  15 chr15_25535794     HPrz    G    A        1      2        2 
  15 chr15_25535794     ZBoe    G    A        0      0        2 
  15 chr15_25535794     ZGre    G    A        0      0        2 
  15 chr15_25535794     ZHar    G    A        0      0        2 
  15 chr15_25535794   Sample    G    A        1      2        2 
  15 chr15_25537138     AAsi    G    A        0      0        2 
  15 chr15_25537138     AKia    G    A        0      0        2 
  15 chr15_25537138     AOna    G    A        0      0        2 
  15 chr15_25537138     ASom    G    A        0      0        2 
  15 chr15_25537138     HCab    G    A        1      2        2 
  15 chr15_25537138     HPrz    G    A        1      2        2 
  15 chr15_25537138     ZBoe    G    A        0      0        2 
  15 chr15_25537138     ZGre    G    A        0      0        2 
  15 chr15_25537138     ZHar    G    A        0      0        2 
  15 chr15_25537138   Sample    G    A        1      2        2 
  15 chr15_25537935     AAsi    A    G        0      0        2 
  15 chr15_25537935     AKia    A    G        0      0        2 
  15 chr15_25537935     AOna    A    G        0      0        2 
  15 chr15_25537935     ASom    A    G        0      0        2 
  15 chr15_25537935     HCab    A    G        1      2        2 
  15 chr15_25537935     HPrz    A    G        1      2        2 
  15 chr15_25537935     ZBoe    A    G        0      0        2 
  15 chr15_25537935     ZGre    A    G        0      0        2 
  15 chr15_25537935     ZHar    A    G        0      0        2 
  15 chr15_25537935   Sample    A    G        1      2        2 
  15 chr15_25541636     AAsi    T    C        0      0        2 
  15 chr15_25541636     AKia    T    C        0      0        2 
  15 chr15_25541636     AOna    T    C        0      0        2 
  15 chr15_25541636     ASom    T    C        0      0        2 
  15 chr15_25541636     HCab    T    C        0      0        2 
  15 chr15_25541636     HPrz    T    C        0      0        2 
  15 chr15_25541636     ZBoe    T    C        0      0        2 
  15 chr15_25541636     ZGre    T    C        0      0        2 
  15 chr15_25541636     ZHar    T    C        1      2        2 
  15 chr15_25541636   Sample    T    C        0      0        2 
  15 chr15_25542799     AAsi    A    T        0      0        2 
  15 chr15_25542799     AKia    A    T        0      0        2 
  15 chr15_25542799     AOna    A    T        0      0        2 
  15 chr15_25542799     ASom    A    T        0      0        2 
  15 chr15_25542799     HCab    A    T        1      2        2 
  15 chr15_25542799     HPrz    A    T        1      2        2 
  15 chr15_25542799     ZBoe    A    T        0      0        2 
  15 chr15_25542799     ZGre    A    T        0      0        2 
  15 chr15_25542799     ZHar    A    T        0      0        2 
  15 chr15_25542799   Sample    A    T        1      2        2 
  15 chr15_25564354     AAsi    G    A        0      0        2 
  15 chr15_25564354     AKia    G    A        0      0        2 
  15 chr15_25564354     AOna    G    A        0      0        2 
  15 chr15_25564354     ASom    G    A        0      0        2 
  15 chr15_25564354     HCab    G    A        0      0        2 
  15 chr15_25564354     HPrz    G    A        0      0        2 
  15 chr15_25564354     ZBoe    G    A        0      0        2 
  15 chr15_25564354     ZGre    G    A        0      0        2 
  15 chr15_25564354     ZHar    G    A      0.5      1        2 
  15 chr15_25564354   Sample    G    A        0      0        2 
  15 chr15_25565991     AAsi    G    A        0      0        2 
  15 chr15_25565991     AKia    G    A        0      0        2 
  15 chr15_25565991     AOna    G    A        0      0        2 
  15 chr15_25565991     ASom    G    A        0      0        2 
  15 chr15_25565991     HCab    G    A        0      0        2 
  15 chr15_25565991     HPrz    G    A        0      0        2 
  15 chr15_25565991     ZBoe    G    A      0.5      1        2 
  15 chr15_25565991     ZGre    G    A        0      0        2 
  15 chr15_25565991     ZHar    G    A        0      0        2 
  15 chr15_25565991   Sample    G    A        0      0        2 
  15 chr15_25570191     AAsi    C    G        0      0        2 
  15 chr15_25570191     AKia    C    G        0      0        2 
  15 chr15_25570191     AOna    C    G        0      0        2 
  15 chr15_25570191     ASom    C    G        0      0        2 
  15 chr15_25570191     HCab    C    G        0      0        2 
  15 chr15_25570191     HPrz    C    G        0      0        2 
  15 chr15_25570191     ZBoe    C    G        0      0        2 
  15 chr15_25570191     ZGre    C    G      0.5      1        2 
  15 chr15_25570191     ZHar    C    G        0      0        2 
  15 chr15_25570191   Sample    C    G        0      0        2 
  15 chr15_25596045     AAsi    G    A        0      0        2 
  15 chr15_25596045     AKia    G    A        0      0        2 
  15 chr15_25596045     AOna    G    A        0      0        2 
  15 chr15_25596045     ASom    G    A        0      0        2 
  15 chr15_25596045     HCab    G    A        1      2        2 
  15 chr15_25596045     HPrz    G    A        1      2        2 
  15 chr15_25596045     ZBoe    G    A        0      0        2 
  15 chr15_25596045     ZGre    G    A        0      0        2 
  15 chr15_25596045     ZHar    G    A        0      0        2 
  15 chr15_25596045   Sample    G    A        1      2        2 
  15 chr15_25596654     AAsi    G    A        0      0        2 
  15 chr15_25596654     AKia    G    A        1      2        2 
  15 chr15_25596654     AOna    G    A        1      2        2 
  15 chr15_25596654     ASom    G    A        0      0        2 
  15 chr15_25596654     HCab    G    A        0      0        2 
  15 chr15_25596654     HPrz    G    A        0      0        2 
  15 chr15_25596654     ZBoe    G    A        0      0        2 
  15 chr15_25596654     ZGre    G    A        0      0        2 
  15 chr15_25596654     ZHar    G    A        0      0        2 
  15 chr15_25596654   Sample    G    A        0      0        2 
  15 chr15_25597906     AAsi    C    T        0      0        2 
  15 chr15_25597906     AKia    C    T        0      0        2 
  15 chr15_25597906     AOna    C    T        0      0        2 
  15 chr15_25597906     ASom    C    T        0      0        2 
  15 chr15_25597906     HCab    C    T        0      0        2 
  15 chr15_25597906     HPrz    C    T        0      0        2 
  15 chr15_25597906     ZBoe    C    T        0      0        2 
  15 chr15_25597906     ZGre    C    T        0      0        2 
  15 chr15_25597906     ZHar    C    T        1      2        2 
  15 chr15_25597906   Sample    C    T        0      0        2 
  15 chr15_25605981     AAsi    T    C        0      0        2 
  15 chr15_25605981     AKia    T    C        0      0        2 
  15 chr15_25605981     AOna    T    C        1      2        2 
  15 chr15_25605981     ASom    T    C        0      0        2 
  15 chr15_25605981     HCab    T    C        0      0        2 
  15 chr15_25605981     HPrz    T    C        0      0        2 
  15 chr15_25605981     ZBoe    T    C        0      0        2 
  15 chr15_25605981     ZGre    T    C        0      0        2 
  15 chr15_25605981     ZHar    T    C        0      0        2 
  15 chr15_25605981   Sample    T    C        0      0        2 
  15 chr15_25611055     AAsi    C    A        1      2        2 
  15 chr15_25611055     AKia    C    A        0      0        2 
  15 chr15_25611055     AOna    C    A        0      0        2 
  15 chr15_25611055     ASom    C    A        1      2        2 
  15 chr15_25611055     HCab    C    A        0      0        2 
  15 chr15_25611055     HPrz    C    A        0      0        2 
  15 chr15_25611055     ZBoe    C    A        0      0        2 
  15 chr15_25611055     ZGre    C    A        0      0        2 
  15 chr15_25611055     ZHar    C    A        0      0        2 
  15 chr15_25611055   Sample    C    A        0      0        2 
  15 chr15_25613970     AAsi    T    C        0      0        2 
  15 chr15_25613970     AKia    T    C        0      0        2 
  15 chr15_25613970     AOna    T    C        0      0        2 
  15 chr15_25613970     ASom    T    C        0      0        2 
  15 chr15_25613970     HCab    T    C        1      2        2 
  15 chr15_25613970     HPrz    T    C        1      2        2 
  15 chr15_25613970     ZBoe    T    C        0      0        2 
  15 chr15_25613970     ZGre    T    C        0      0        2 
  15 chr15_25613970     ZHar    T    C        0      0        2 
  15 chr15_25613970   Sample    T    C        1      2        2 
  15 chr15_25614108     AAsi    C    A        0      0        2 
  15 chr15_25614108     AKia    C    A        0      0        2 
  15 chr15_25614108     AOna    C    A        1      2        2 
  15 chr15_25614108     ASom    C    A        0      0        2 
  15 chr15_25614108     HCab    C    A        0      0        2 
  15 chr15_25614108     HPrz    C    A        0      0        2 
  15 chr15_25614108     ZBoe    C    A        0      0        2 
  15 chr15_25614108     ZGre    C    A        0      0        2 
  15 chr15_25614108     ZHar    C    A        0      0        2 
  15 chr15_25614108   Sample    C    A        0      0        2 
  15 chr15_25620408     AAsi    C    A        0      0        2 
  15 chr15_25620408     AKia    C    A        0      0        2 
  15 chr15_25620408     AOna    C    A        0      0        2 
  15 chr15_25620408     ASom    C    A        0      0        2 
  15 chr15_25620408     HCab    C    A        0      0        2 
  15 chr15_25620408     HPrz    C    A        0      0        2 
  15 chr15_25620408     ZBoe    C    A        0      0        2 
  15 chr15_25620408     ZGre    C    A        0      0        2 
  15 chr15_25620408     ZHar    C    A      0.5      1        2 
  15 chr15_25620408   Sample    C    A        0      0        2 
  15 chr15_25622843     AAsi    A    C        0      0        2 
  15 chr15_25622843     AKia    A    C        0      0        2 
  15 chr15_25622843     AOna    A    C        0      0        2 
  15 chr15_25622843     ASom    A    C        0      0        2 
  15 chr15_25622843     HCab    A    C        0      0        2 
  15 chr15_25622843     HPrz    A    C        0      0        2 
  15 chr15_25622843     ZBoe    A    C        0      0        2 
  15 chr15_25622843     ZGre    A    C        1      2        2 
  15 chr15_25622843     ZHar    A    C        0      0        2 
  15 chr15_25622843   Sample    A    C        0      0        2 
  15 chr15_25637119     AAsi    A    T        0      0        2 
  15 chr15_25637119     AKia    A    T        1      2        2 
  15 chr15_25637119     AOna    A    T        1      2        2 
  15 chr15_25637119     ASom    A    T        0      0        2 
  15 chr15_25637119     HCab    A    T        0      0        2 
  15 chr15_25637119     HPrz    A    T        0      0        2 
  15 chr15_25637119     ZBoe    A    T        0      0        2 
  15 chr15_25637119     ZGre    A    T        0      0        2 
  15 chr15_25637119     ZHar    A    T        0      0        2 
  15 chr15_25637119   Sample    A    T        0      0        2 
  15 chr15_25638626     AAsi    T    A        0      0        2 
  15 chr15_25638626     AKia    T    A        0      0        2 
  15 chr15_25638626     AOna    T    A        0      0        2 
  15 chr15_25638626     ASom    T    A        0      0        2 
  15 chr15_25638626     HCab    T    A        1      2        2 
  15 chr15_25638626     HPrz    T    A        1      2        2 
  15 chr15_25638626     ZBoe    T    A        0      0        2 
  15 chr15_25638626     ZGre    T    A        0      0        2 
  15 chr15_25638626     ZHar    T    A        0      0        2 
  15 chr15_25638626   Sample    T    A        1      2        2 
  15 chr15_25652406     AAsi    T    G        0      0        2 
  15 chr15_25652406     AKia    T    G        1      2        2 
  15 chr15_25652406     AOna    T    G        1      2        2 
  15 chr15_25652406     ASom    T    G        0      0        2 
  15 chr15_25652406     HCab    T    G        0      0        2 
  15 chr15_25652406     HPrz    T    G        0      0        2 
  15 chr15_25652406     ZBoe    T    G        0      0        2 
  15 chr15_25652406     ZGre    T    G        0      0        2 
  15 chr15_25652406     ZHar    T    G        0      0        2 
  15 chr15_25652406   Sample    T    G        0      0        2 
  15 chr15_25656619     AAsi    G    T        0      0        2 
  15 chr15_25656619     AKia    G    T        0      0        2 
  15 chr15_25656619     AOna    G    T        0      0        2 
  15 chr15_25656619     ASom    G    T        0      0        2 
  15 chr15_25656619     HCab    G    T        0      0        2 
  15 chr15_25656619     HPrz    G    T        0      0        2 
  15 chr15_25656619     ZBoe    G    T        1      2        2 
  15 chr15_25656619     ZGre    G    T        1      2        2 
  15 chr15_25656619     ZHar    G    T        1      2        2 
  15 chr15_25656619   Sample    G    T        0      0        2 
  15 chr15_25665967     AAsi    A    G        0      0        2 
  15 chr15_25665967     AKia    A    G        0      0        2 
  15 chr15_25665967     AOna    A    G        0      0        2 
  15 chr15_25665967     ASom    A    G        0      0        2 
  15 chr15_25665967     HCab    A    G        1      2        2 
  15 chr15_25665967     HPrz    A    G        1      2        2 
  15 chr15_25665967     ZBoe    A    G        0      0        2 
  15 chr15_25665967     ZGre    A    G        0      0        2 
  15 chr15_25665967     ZHar    A    G        0      0        2 
  15 chr15_25665967   Sample    A    G        1      2        2 
  15 chr15_25670936     AAsi    T    C        0      0        2 
  15 chr15_25670936     AKia    T    C        1      2        2 
  15 chr15_25670936     AOna    T    C        0      0        2 
  15 chr15_25670936     ASom    T    C        0      0        2 
  15 chr15_25670936     HCab    T    C        0      0        2 
  15 chr15_25670936     HPrz    T    C        0      0        2 
  15 chr15_25670936     ZBoe    T    C        0      0        2 
  15 chr15_25670936     ZGre    T    C        0      0        2 
  15 chr15_25670936     ZHar    T    C        0      0        2 
  15 chr15_25670936   Sample    T    C        0      0        2 
  15 chr15_25679751     AAsi    C    T        0      0        2 
  15 chr15_25679751     AKia    C    T        0      0        2 
  15 chr15_25679751     AOna    C    T        0      0        2 
  15 chr15_25679751     ASom    C    T        0      0        2 
  15 chr15_25679751     HCab    C    T        1      2        2 
  15 chr15_25679751     HPrz    C    T        1      2        2 
  15 chr15_25679751     ZBoe    C    T        0      0        2 
  15 chr15_25679751     ZGre    C    T        0      0        2 
  15 chr15_25679751     ZHar    C    T        0      0        2 
  15 chr15_25679751   Sample    C    T        1      2        2 
  15 chr15_25687406     AAsi    A    G        0      0        2 
  15 chr15_25687406     AKia    A    G        0      0        2 
  15 chr15_25687406     AOna    A    G        0      0        2 
  15 chr15_25687406     ASom    A    G        0      0        2 
  15 chr15_25687406     HCab    A    G        1      2        2 
  15 chr15_25687406     HPrz    A    G        1      2        2 
  15 chr15_25687406     ZBoe    A    G        0      0        2 
  15 chr15_25687406     ZGre    A    G        0      0        2 
  15 chr15_25687406     ZHar    A    G        0      0        2 
  15 chr15_25687406   Sample    A    G        1      2        2 
  15 chr15_25693353     AAsi    G    A        0      0        2 
  15 chr15_25693353     AKia    G    A        0      0        2 
  15 chr15_25693353     AOna    G    A        0      0        2 
  15 chr15_25693353     ASom    G    A        0      0        2 
  15 chr15_25693353     HCab    G    A      0.5      1        2 
  15 chr15_25693353     HPrz    G    A        0      0        2 
  15 chr15_25693353     ZBoe    G    A        0      0        2 
  15 chr15_25693353     ZGre    G    A        0      0        2 
  15 chr15_25693353     ZHar    G    A        0      0        2 
  15 chr15_25693353   Sample    G    A        0      0        2 
  15 chr15_25697136     AAsi    C    T        0      0        2 
  15 chr15_25697136     AKia    C    T        0      0        2 
  15 chr15_25697136     AOna    C    T        0      0        2 
  15 chr15_25697136     ASom    C    T        0      0        2 
  15 chr15_25697136     HCab    C    T        0      0        2 
  15 chr15_25697136     HPrz    C    T        0      0        2 
  15 chr15_25697136     ZBoe    C    T        0      0        2 
  15 chr15_25697136     ZGre    C    T      0.5      1        2 
  15 chr15_25697136     ZHar    C    T        0      0        2 
  15 chr15_25697136   Sample    C    T        0      0        2 
  15 chr15_25713575     AAsi    A    G        1      2        2 
  15 chr15_25713575     AKia    A    G        0      0        2 
  15 chr15_25713575     AOna    A    G        0      0        2 
  15 chr15_25713575     ASom    A    G        1      2        2 
  15 chr15_25713575     HCab    A    G        0      0        2 
  15 chr15_25713575     HPrz    A    G        0      0        2 
  15 chr15_25713575     ZBoe    A    G        0      0        2 
  15 chr15_25713575     ZGre    A    G        0      0        2 
  15 chr15_25713575     ZHar    A    G        0      0        2 
  15 chr15_25713575   Sample    A    G        0      0        2 
  15 chr15_25734273     AAsi    T    A        0      0        2 
  15 chr15_25734273     AKia    T    A        0      0        2 
  15 chr15_25734273     AOna    T    A        0      0        2 
  15 chr15_25734273     ASom    T    A        0      0        2 
  15 chr15_25734273     HCab    T    A        1      2        2 
  15 chr15_25734273     HPrz    T    A        1      2        2 
  15 chr15_25734273     ZBoe    T    A        0      0        2 
  15 chr15_25734273     ZGre    T    A        0      0        2 
  15 chr15_25734273     ZHar    T    A        0      0        2 
  15 chr15_25734273   Sample    T    A        1      2        2 
  15 chr15_25745343     AAsi    G    A        1      2        2 
  15 chr15_25745343     AKia    G    A        0      0        2 
  15 chr15_25745343     AOna    G    A        0      0        2 
  15 chr15_25745343     ASom    G    A        1      2        2 
  15 chr15_25745343     HCab    G    A        0      0        2 
  15 chr15_25745343     HPrz    G    A        0      0        2 
  15 chr15_25745343     ZBoe    G    A        1      2        2 
  15 chr15_25745343     ZGre    G    A        1      2        2 
  15 chr15_25745343     ZHar    G    A        1      2        2 
  15 chr15_25745343   Sample    G    A        0      0        2 
  15 chr15_25745404     AAsi    C    A        0      0        2 
  15 chr15_25745404     AKia    C    A        0      0        2 
  15 chr15_25745404     AOna    C    A        0      0        2 
  15 chr15_25745404     ASom    C    A        0      0        2 
  15 chr15_25745404     HCab    C    A        0      0        2 
  15 chr15_25745404     HPrz    C    A        0      0        2 
  15 chr15_25745404     ZBoe    C    A        0      0        2 
  15 chr15_25745404     ZGre    C    A        0      0        2 
  15 chr15_25745404     ZHar    C    A        1      2        2 
  15 chr15_25745404   Sample    C    A        0      0        2 
  15 chr15_25749705     AAsi    A    G        0      0        2 
  15 chr15_25749705     AKia    A    G        0      0        2 
  15 chr15_25749705     AOna    A    G        0      0        2 
  15 chr15_25749705     ASom    A    G        0      0        2 
  15 chr15_25749705     HCab    A    G        1      2        2 
  15 chr15_25749705     HPrz    A    G        1      2        2 
  15 chr15_25749705     ZBoe    A    G        0      0        2 
  15 chr15_25749705     ZGre    A    G        0      0        2 
  15 chr15_25749705     ZHar    A    G        0      0        2 
  15 chr15_25749705   Sample    A    G        1      2        2 
  15 chr15_25750149     AAsi    C    T        1      2        2 
  15 chr15_25750149     AKia    C    T        0      0        2 
  15 chr15_25750149     AOna    C    T        0      0        2 
  15 chr15_25750149     ASom    C    T        1      2        2 
  15 chr15_25750149     HCab    C    T        0      0        2 
  15 chr15_25750149     HPrz    C    T        0      0        2 
  15 chr15_25750149     ZBoe    C    T        1      2        2 
  15 chr15_25750149     ZGre    C    T        1      2        2 
  15 chr15_25750149     ZHar    C    T        1      2        2 
  15 chr15_25750149   Sample    C    T        0      0        2 
  15 chr15_25758727     AAsi    C    T        0      0        2 
  15 chr15_25758727     AKia    C    T        0      0        2 
  15 chr15_25758727     AOna    C    T        0      0        2 
  15 chr15_25758727     ASom    C    T        0      0        2 
  15 chr15_25758727     HCab    C    T        0      0        2 
  15 chr15_25758727     HPrz    C    T        0      0        2 
  15 chr15_25758727     ZBoe    C    T        1      2        2 
  15 chr15_25758727     ZGre    C    T        0      0        2 
  15 chr15_25758727     ZHar    C    T        0      0        2 
  15 chr15_25758727   Sample    C    T        0      0        2 
  15 chr15_25760274     AAsi    T    C        0      0        2 
  15 chr15_25760274     AKia    T    C        0      0        2 
  15 chr15_25760274     AOna    T    C        0      0        2 
  15 chr15_25760274     ASom    T    C        0      0        2 
  15 chr15_25760274     HCab    T    C        1      2        2 
  15 chr15_25760274     HPrz    T    C        1      2        2 
  15 chr15_25760274     ZBoe    T    C        0      0        2 
  15 chr15_25760274     ZGre    T    C        0      0        2 
  15 chr15_25760274     ZHar    T    C        0      0        2 
  15 chr15_25760274   Sample    T    C        1      2        2 
  15 chr15_25760422     AAsi    G    A        0      0        2 
  15 chr15_25760422     AKia    G    A        0      0        2 
  15 chr15_25760422     AOna    G    A        0      0        2 
  15 chr15_25760422     ASom    G    A        0      0        2 
  15 chr15_25760422     HCab    G    A        1      2        2 
  15 chr15_25760422     HPrz    G    A        1      2        2 
  15 chr15_25760422     ZBoe    G    A        0      0        2 
  15 chr15_25760422     ZGre    G    A        0      0        2 
  15 chr15_25760422     ZHar    G    A        0      0        2 
  15 chr15_25760422   Sample    G    A        1      2        2 
  15 chr15_25773016     AAsi    A    G        0      0        2 
  15 chr15_25773016     AKia    A    G        0      0        2 
  15 chr15_25773016     AOna    A    G        0      0        2 
  15 chr15_25773016     ASom    A    G        0      0        2 
  15 chr15_25773016     HCab    A    G        0      0        2 
  15 chr15_25773016     HPrz    A    G        0      0        2 
  15 chr15_25773016     ZBoe    A    G        0      0        2 
  15 chr15_25773016     ZGre    A    G        0      0        2 
  15 chr15_25773016     ZHar    A    G        1      2        2 
  15 chr15_25773016   Sample    A    G        0      0        2 
  15 chr15_25773324     AAsi    G    A        0      0        2 
  15 chr15_25773324     AKia    G    A      0.5      1        2 
  15 chr15_25773324     AOna    G    A        0      0        2 
  15 chr15_25773324     ASom    G    A        0      0        2 
  15 chr15_25773324     HCab    G    A        0      0        2 
  15 chr15_25773324     HPrz    G    A        0      0        2 
  15 chr15_25773324     ZBoe    G    A        0      0        2 
  15 chr15_25773324     ZGre    G    A        0      0        2 
  15 chr15_25773324     ZHar    G    A        0      0        2 
  15 chr15_25773324   Sample    G    A        0      0        2 
  15 chr15_25777096     AAsi    G    A        0      0        2 
  15 chr15_25777096     AKia    G    A        1      2        2 
  15 chr15_25777096     AOna    G    A        1      2        2 
  15 chr15_25777096     ASom    G    A        0      0        2 
  15 chr15_25777096     HCab    G    A        0      0        2 
  15 chr15_25777096     HPrz    G    A        0      0        2 
  15 chr15_25777096     ZBoe    G    A        0      0        2 
  15 chr15_25777096     ZGre    G    A        0      0        2 
  15 chr15_25777096     ZHar    G    A        0      0        2 
  15 chr15_25777096   Sample    G    A        0      0        2 
  15 chr15_25780246     AAsi    T    C        0      0        2 
  15 chr15_25780246     AKia    T    C      0.5      1        2 
  15 chr15_25780246     AOna    T    C        0      0        2 
  15 chr15_25780246     ASom    T    C        0      0        2 
  15 chr15_25780246     HCab    T    C        0      0        2 
  15 chr15_25780246     HPrz    T    C        0      0        2 
  15 chr15_25780246     ZBoe    T    C        0      0        2 
  15 chr15_25780246     ZGre    T    C        0      0        2 
  15 chr15_25780246     ZHar    T    C        0      0        2 
  15 chr15_25780246   Sample    T    C        0      0        2 
  15 chr15_25795598     AAsi    A    T        1      2        2 
  15 chr15_25795598     AKia    A    T        0      0        2 
  15 chr15_25795598     AOna    A    T        0      0        2 
  15 chr15_25795598     ASom    A    T        1      2        2 
  15 chr15_25795598     HCab    A    T        0      0        2 
  15 chr15_25795598     HPrz    A    T        0      0        2 
  15 chr15_25795598     ZBoe    A    T        1      2        2 
  15 chr15_25795598     ZGre    A    T        1      2        2 
  15 chr15_25795598     ZHar    A    T        1      2        2 
  15 chr15_25795598   Sample    A    T        0      0        2 
  15 chr15_25802527     AAsi    A    G        0      0        2 
  15 chr15_25802527     AKia    A    G        0      0        2 
  15 chr15_25802527     AOna    A    G        1      2        2 
  15 chr15_25802527     ASom    A    G        0      0        2 
  15 chr15_25802527     HCab    A    G        0      0        2 
  15 chr15_25802527     HPrz    A    G        0      0        2 
  15 chr15_25802527     ZBoe    A    G        0      0        2 
  15 chr15_25802527     ZGre    A    G        0      0        2 
  15 chr15_25802527     ZHar    A    G        0      0        2 
  15 chr15_25802527   Sample    A    G        0      0        2 
  15 chr15_25803776     AAsi    C    A        0      0        2 
  15 chr15_25803776     AKia    C    A        0      0        2 
  15 chr15_25803776     AOna    C    A        0      0        2 
  15 chr15_25803776     ASom    C    A        0      0        2 
  15 chr15_25803776     HCab    C    A        1      2        2 
  15 chr15_25803776     HPrz    C    A        1      2        2 
  15 chr15_25803776     ZBoe    C    A        0      0        2 
  15 chr15_25803776     ZGre    C    A        0      0        2 
  15 chr15_25803776     ZHar    C    A        0      0        2 
  15 chr15_25803776   Sample    C    A        1      2        2 
  15 chr15_25804705     AAsi    C    G        0      0        2 
  15 chr15_25804705     AKia    C    G        0      0        2 
  15 chr15_25804705     AOna    C    G        0      0        2 
  15 chr15_25804705     ASom    C    G      0.5      1        2 
  15 chr15_25804705     HCab    C    G        0      0        2 
  15 chr15_25804705     HPrz    C    G        0      0        2 
  15 chr15_25804705     ZBoe    C    G        1      2        2 
  15 chr15_25804705     ZGre    C    G        1      2        2 
  15 chr15_25804705     ZHar    C    G        1      2        2 
  15 chr15_25804705   Sample    C    G        0      0        2 
  15 chr15_25820136     AAsi    T    C        0      0        2 
  15 chr15_25820136     AKia    T    C        0      0        2 
  15 chr15_25820136     AOna    T    C        0      0        2 
  15 chr15_25820136     ASom    T    C        0      0        2 
  15 chr15_25820136     HCab    T    C        0      0        2 
  15 chr15_25820136     HPrz    T    C        0      0        2 
  15 chr15_25820136     ZBoe    T    C        0      0        2 
  15 chr15_25820136     ZGre    T    C        0      0        2 
  15 chr15_25820136     ZHar    T    C        1      2        2 
  15 chr15_25820136   Sample    T    C        0      0        2 
  15 chr15_25827676     AAsi    C    T        0      0        2 
  15 chr15_25827676     AKia    C    T        1      2        2 
  15 chr15_25827676     AOna    C    T        1      2        2 
  15 chr15_25827676     ASom    C    T        0      0        2 
  15 chr15_25827676     HCab    C    T        0      0        2 
  15 chr15_25827676     HPrz    C    T        0      0        2 
  15 chr15_25827676     ZBoe    C    T        0      0        2 
  15 chr15_25827676     ZGre    C    T        0      0        2 
  15 chr15_25827676     ZHar    C    T        0      0        2 
  15 chr15_25827676   Sample    C    T        0      0        2 
  15 chr15_25830829     AAsi    A    G        0      0        2 
  15 chr15_25830829     AKia    A    G        0      0        2 
  15 chr15_25830829     AOna    A    G        0      0        2 
  15 chr15_25830829     ASom    A    G        0      0        2 
  15 chr15_25830829     HCab    A    G        1      2        2 
  15 chr15_25830829     HPrz    A    G        1      2        2 
  15 chr15_25830829     ZBoe    A    G        0      0        2 
  15 chr15_25830829     ZGre    A    G        0      0        2 
  15 chr15_25830829     ZHar    A    G        0      0        2 
  15 chr15_25830829   Sample    A    G        1      2        2 
  15 chr15_25833812     AAsi    T    C        0      0        2 
  15 chr15_25833812     AKia    T    C        1      2        2 
  15 chr15_25833812     AOna    T    C        1      2        2 
  15 chr15_25833812     ASom    T    C        0      0        2 
  15 chr15_25833812     HCab    T    C        0      0        2 
  15 chr15_25833812     HPrz    T    C        0      0        2 
  15 chr15_25833812     ZBoe    T    C        0      0        2 
  15 chr15_25833812     ZGre    T    C        0      0        2 
  15 chr15_25833812     ZHar    T    C        0      0        2 
  15 chr15_25833812   Sample    T    C        0      0        2 
  15 chr15_25835000     AAsi    T    C        0      0        2 
  15 chr15_25835000     AKia    T    C        0      0        2 
  15 chr15_25835000     AOna    T    C        0      0        2 
  15 chr15_25835000     ASom    T    C        0      0        2 
  15 chr15_25835000     HCab    T    C        0      0        2 
  15 chr15_25835000     HPrz    T    C      0.5      1        2 
  15 chr15_25835000     ZBoe    T    C        0      0        2 
  15 chr15_25835000     ZGre    T    C        0      0        2 
  15 chr15_25835000     ZHar    T    C        0      0        2 
  15 chr15_25835000   Sample    T    C        0      0        2 
  15 chr15_25836045     AAsi    C    T        0      0        2 
  15 chr15_25836045     AKia    C    T        0      0        2 
  15 chr15_25836045     AOna    C    T        0      0        2 
  15 chr15_25836045     ASom    C    T        0      0        2 
  15 chr15_25836045     HCab    C    T        1      2        2 
  15 chr15_25836045     HPrz    C    T        1      2        2 
  15 chr15_25836045     ZBoe    C    T        0      0        2 
  15 chr15_25836045     ZGre    C    T        0      0        2 
  15 chr15_25836045     ZHar    C    T        0      0        2 
  15 chr15_25836045   Sample    C    T        1      2        2 
  15 chr15_25836563     AAsi    G    C        0      0        2 
  15 chr15_25836563     AKia    G    C        1      2        2 
  15 chr15_25836563     AOna    G    C        0      0        2 
  15 chr15_25836563     ASom    G    C        0      0        2 
  15 chr15_25836563     HCab    G    C        0      0        2 
  15 chr15_25836563     HPrz    G    C        0      0        2 
  15 chr15_25836563     ZBoe    G    C        0      0        2 
  15 chr15_25836563     ZGre    G    C        0      0        2 
  15 chr15_25836563     ZHar    G    C        0      0        2 
  15 chr15_25836563   Sample    G    C        0      0        2 
  15 chr15_25856205     AAsi    T    C        0      0        2 
  15 chr15_25856205     AKia    T    C        0      0        2 
  15 chr15_25856205     AOna    T    C        0      0        2 
  15 chr15_25856205     ASom    T    C        0      0        2 
  15 chr15_25856205     HCab    T    C        0      0        2 
  15 chr15_25856205     HPrz    T    C        0      0        2 
  15 chr15_25856205     ZBoe    T    C      0.5      1        2 
  15 chr15_25856205     ZGre    T    C        0      0        2 
  15 chr15_25856205     ZHar    T    C        0      0        2 
  15 chr15_25856205   Sample    T    C        0      0        2 
  15 chr15_25877087     AAsi    T    C        1      2        2 
  15 chr15_25877087     AKia    T    C        0      0        2 
  15 chr15_25877087     AOna    T    C        0      0        2 
  15 chr15_25877087     ASom    T    C        0      0        2 
  15 chr15_25877087     HCab    T    C        0      0        2 
  15 chr15_25877087     HPrz    T    C        0      0        2 
  15 chr15_25877087     ZBoe    T    C        0      0        2 
  15 chr15_25877087     ZGre    T    C        0      0        2 
  15 chr15_25877087     ZHar    T    C        0      0        2 
  15 chr15_25877087   Sample    T    C        0      0        2 
  15 chr15_25883943     AAsi    C    T        0      0        2 
  15 chr15_25883943     AKia    C    T        0      0        2 
  15 chr15_25883943     AOna    C    T        0      0        2 
  15 chr15_25883943     ASom    C    T        0      0        2 
  15 chr15_25883943     HCab    C    T        0      0        2 
  15 chr15_25883943     HPrz    C    T        0      0        2 
  15 chr15_25883943     ZBoe    C    T      0.5      1        2 
  15 chr15_25883943     ZGre    C    T        0      0        2 
  15 chr15_25883943     ZHar    C    T        0      0        2 
  15 chr15_25883943   Sample    C    T        0      0        2 
  15 chr15_25897035     AAsi    G    C        0      0        2 
  15 chr15_25897035     AKia    G    C        0      0        2 
  15 chr15_25897035     AOna    G    C        0      0        2 
  15 chr15_25897035     ASom    G    C        0      0        2 
  15 chr15_25897035     HCab    G    C        1      2        2 
  15 chr15_25897035     HPrz    G    C        1      2        2 
  15 chr15_25897035     ZBoe    G    C        0      0        2 
  15 chr15_25897035     ZGre    G    C        0      0        2 
  15 chr15_25897035     ZHar    G    C        0      0        2 
  15 chr15_25897035   Sample    G    C        1      2        2 
  15 chr15_25897827     AAsi    T    C        0      0        2 
  15 chr15_25897827     AKia    T    C        1      2        2 
  15 chr15_25897827     AOna    T    C        0      0        2 
  15 chr15_25897827     ASom    T    C        0      0        2 
  15 chr15_25897827     HCab    T    C        0      0        2 
  15 chr15_25897827     HPrz    T    C        0      0        2 
  15 chr15_25897827     ZBoe    T    C        0      0        2 
  15 chr15_25897827     ZGre    T    C        0      0        2 
  15 chr15_25897827     ZHar    T    C        0      0        2 
  15 chr15_25897827   Sample    T    C        0      0        2 
  15 chr15_25900689     AAsi    T    C        1      2        2 
  15 chr15_25900689     AKia    T    C        0      0        2 
  15 chr15_25900689     AOna    T    C        0      0        2 
  15 chr15_25900689     ASom    T    C        1      2        2 
  15 chr15_25900689     HCab    T    C        0      0        2 
  15 chr15_25900689     HPrz    T    C        0      0        2 
  15 chr15_25900689     ZBoe    T    C        1      2        2 
  15 chr15_25900689     ZGre    T    C        1      2        2 
  15 chr15_25900689     ZHar    T    C        1      2        2 
  15 chr15_25900689   Sample    T    C        0      0        2 
  15 chr15_25900914     AAsi    T    C        0      0        2 
  15 chr15_25900914     AKia    T    C        1      2        2 
  15 chr15_25900914     AOna    T    C        1      2        2 
  15 chr15_25900914     ASom    T    C        0      0        2 
  15 chr15_25900914     HCab    T    C        0      0        2 
  15 chr15_25900914     HPrz    T    C        0      0        2 
  15 chr15_25900914     ZBoe    T    C        0      0        2 
  15 chr15_25900914     ZGre    T    C        0      0        2 
  15 chr15_25900914     ZHar    T    C        0      0        2 
  15 chr15_25900914   Sample    T    C        0      0        2 
  15 chr15_25916708     AAsi    G    T        0      0        2 
  15 chr15_25916708     AKia    G    T        0      0        2 
  15 chr15_25916708     AOna    G    T        0      0        2 
  15 chr15_25916708     ASom    G    T        0      0        2 
  15 chr15_25916708     HCab    G    T        0      0        2 
  15 chr15_25916708     HPrz    G    T        0      0        2 
  15 chr15_25916708     ZBoe    G    T      0.5      1        2 
  15 chr15_25916708     ZGre    G    T        0      0        2 
  15 chr15_25916708     ZHar    G    T        0      0        2 
  15 chr15_25916708   Sample    G    T        0      0        2 
  15 chr15_25920624     AAsi    G    A        0      0        2 
  15 chr15_25920624     AKia    G    A        0      0        2 
  15 chr15_25920624     AOna    G    A        0      0        2 
  15 chr15_25920624     ASom    G    A        0      0        2 
  15 chr15_25920624     HCab    G    A        0      0        2 
  15 chr15_25920624     HPrz    G    A        0      0        2 
  15 chr15_25920624     ZBoe    G    A        0      0        2 
  15 chr15_25920624     ZGre    G    A        0      0        2 
  15 chr15_25920624     ZHar    G    A        1      2        2 
  15 chr15_25920624   Sample    G    A        0      0        2 
  15 chr15_25943689     AAsi    C    T        0      0        2 
  15 chr15_25943689     AKia    C    T        0      0        2 
  15 chr15_25943689     AOna    C    T        0      0        2 
  15 chr15_25943689     ASom    C    T        0      0        2 
  15 chr15_25943689     HCab    C    T        0      0        2 
  15 chr15_25943689     HPrz    C    T        0      0        2 
  15 chr15_25943689     ZBoe    C    T        0      0        2 
  15 chr15_25943689     ZGre    C    T        0      0        2 
  15 chr15_25943689     ZHar    C    T        1      2        2 
  15 chr15_25943689   Sample    C    T        0      0        2 
  15 chr15_25944683     AAsi    G    C        0      0        2 
  15 chr15_25944683     AKia    G    C        0      0        2 
  15 chr15_25944683     AOna    G    C        0      0        2 
  15 chr15_25944683     ASom    G    C        0      0        2 
  15 chr15_25944683     HCab    G    C        0      0        2 
  15 chr15_25944683     HPrz    G    C      0.5      1        2 
  15 chr15_25944683     ZBoe    G    C        0      0        2 
  15 chr15_25944683     ZGre    G    C        0      0        2 
  15 chr15_25944683     ZHar    G    C        0      0        2 
  15 chr15_25944683   Sample    G    C        0      0        2 
  15 chr15_25949337     AAsi    G    A        0      0        2 
  15 chr15_25949337     AKia    G    A        0      0        2 
  15 chr15_25949337     AOna    G    A        0      0        2 
  15 chr15_25949337     ASom    G    A        0      0        2 
  15 chr15_25949337     HCab    G    A        0      0        2 
  15 chr15_25949337     HPrz    G    A        0      0        2 
  15 chr15_25949337     ZBoe    G    A        1      2        2 
  15 chr15_25949337     ZGre    G    A        0      0        2 
  15 chr15_25949337     ZHar    G    A        0      0        2 
  15 chr15_25949337   Sample    G    A        0      0        2 
  15 chr15_25951264     AAsi    G    T        0      0        2 
  15 chr15_25951264     AKia    G    T        0      0        2 
  15 chr15_25951264     AOna    G    T        0      0        2 
  15 chr15_25951264     ASom    G    T        0      0        2 
  15 chr15_25951264     HCab    G    T        0      0        2 
  15 chr15_25951264     HPrz    G    T        0      0        2 
  15 chr15_25951264     ZBoe    G    T      0.5      1        2 
  15 chr15_25951264     ZGre    G    T        0      0        2 
  15 chr15_25951264     ZHar    G    T        0      0        2 
  15 chr15_25951264   Sample    G    T        0      0        2 
  15 chr15_25956259     AAsi    G    A      0.5      1        2 
  15 chr15_25956259     AKia    G    A        0      0        2 
  15 chr15_25956259     AOna    G    A        0      0        2 
  15 chr15_25956259     ASom    G    A        0      0        2 
  15 chr15_25956259     HCab    G    A        0      0        2 
  15 chr15_25956259     HPrz    G    A        0      0        2 
  15 chr15_25956259     ZBoe    G    A        0      0        2 
  15 chr15_25956259     ZGre    G    A        0      0        2 
  15 chr15_25956259     ZHar    G    A        0      0        2 
  15 chr15_25956259   Sample    G    A        0      0        2 
  15 chr15_25963555     AAsi    T    C      0.5      1        2 
  15 chr15_25963555     AKia    T    C        0      0        2 
  15 chr15_25963555     AOna    T    C        0      0        2 
  15 chr15_25963555     ASom    T    C        0      0        2 
  15 chr15_25963555     HCab    T    C        0      0        2 
  15 chr15_25963555     HPrz    T    C        0      0        2 
  15 chr15_25963555     ZBoe    T    C        0      0        2 
  15 chr15_25963555     ZGre    T    C        0      0        2 
  15 chr15_25963555     ZHar    T    C        0      0        2 
  15 chr15_25963555   Sample    T    C        0      0        2 
  15 chr15_25966578     AAsi    G    C      0.5      1        2 
  15 chr15_25966578     AKia    G    C        0      0        2 
  15 chr15_25966578     AOna    G    C        0      0        2 
  15 chr15_25966578     ASom    G    C        0      0        2 
  15 chr15_25966578     HCab    G    C        0      0        2 
  15 chr15_25966578     HPrz    G    C        0      0        2 
  15 chr15_25966578     ZBoe    G    C        0      0        2 
  15 chr15_25966578     ZGre    G    C        0      0        2 
  15 chr15_25966578     ZHar    G    C        0      0        2 
  15 chr15_25966578   Sample    G    C        0      0        2 
  15 chr15_25982063     AAsi    T    G        0      0        2 
  15 chr15_25982063     AKia    T    G        0      0        2 
  15 chr15_25982063     AOna    T    G        0      0        2 
  15 chr15_25982063     ASom    T    G        0      0        2 
  15 chr15_25982063     HCab    T    G        1      2        2 
  15 chr15_25982063     HPrz    T    G      0.5      1        2 
  15 chr15_25982063     ZBoe    T    G        0      0        2 
  15 chr15_25982063     ZGre    T    G        0      0        2 
  15 chr15_25982063     ZHar    T    G        0      0        2 
  15 chr15_25982063   Sample    T    G        1      2        2 
  15 chr15_25988297     AAsi    A    G        0      0        2 
  15 chr15_25988297     AKia    A    G        0      0        2 
  15 chr15_25988297     AOna    A    G        0      0        2 
  15 chr15_25988297     ASom    A    G        0      0        2 
  15 chr15_25988297     HCab    A    G        0      0        2 
  15 chr15_25988297     HPrz    A    G        0      0        2 
  15 chr15_25988297     ZBoe    A    G        0      0        2 
  15 chr15_25988297     ZGre    A    G      0.5      1        2 
  15 chr15_25988297     ZHar    A    G        0      0        2 
  15 chr15_25988297   Sample    A    G        0      0        2 
  15 chr15_25989035     AAsi    T    C        0      0        2 
  15 chr15_25989035     AKia    T    C        0      0        2 
  15 chr15_25989035     AOna    T    C        0      0        2 
  15 chr15_25989035     ASom    T    C        0      0        2 
  15 chr15_25989035     HCab    T    C        0      0        2 
  15 chr15_25989035     HPrz    T    C        0      0        2 
  15 chr15_25989035     ZBoe    T    C        0      0        2 
  15 chr15_25989035     ZGre    T    C        0      0        2 
  15 chr15_25989035     ZHar    T    C        1      2        2 
  15 chr15_25989035   Sample    T    C        0      0        2 
  15 chr15_25991741     AAsi    T    G        0      0        2 
  15 chr15_25991741     AKia    T    G        0      0        2 
  15 chr15_25991741     AOna    T    G        0      0        2 
  15 chr15_25991741     ASom    T    G        0      0        2 
  15 chr15_25991741     HCab    T    G      0.5      1        2 
  15 chr15_25991741     HPrz    T    G        0      0        2 
  15 chr15_25991741     ZBoe    T    G        0      0        2 
  15 chr15_25991741     ZGre    T    G        0      0        2 
  15 chr15_25991741     ZHar    T    G        0      0        2 
  15 chr15_25991741   Sample    T    G        1      2        2 
  15 chr15_25993200     AAsi    G    A        0      0        2 
  15 chr15_25993200     AKia    G    A        0      0        2 
  15 chr15_25993200     AOna    G    A        0      0        2 
  15 chr15_25993200     ASom    G    A        0      0        2 
  15 chr15_25993200     HCab    G    A        1      2        2 
  15 chr15_25993200     HPrz    G    A        1      2        2 
  15 chr15_25993200     ZBoe    G    A        0      0        2 
  15 chr15_25993200     ZGre    G    A        0      0        2 
  15 chr15_25993200     ZHar    G    A        0      0        2 
  15 chr15_25993200   Sample    G    A        1      2        2 
  15 chr15_25993391     AAsi    G    C      0.5      1        2 
  15 chr15_25993391     AKia    G    C        0      0        2 
  15 chr15_25993391     AOna    G    C        0      0        2 
  15 chr15_25993391     ASom    G    C        0      0        2 
  15 chr15_25993391     HCab    G    C        0      0        2 
  15 chr15_25993391     HPrz    G    C        0      0        2 
  15 chr15_25993391     ZBoe    G    C        0      0        2 
  15 chr15_25993391     ZGre    G    C        0      0        2 
  15 chr15_25993391     ZHar    G    C        0      0        2 
  15 chr15_25993391   Sample    G    C        0      0        2 
  15 chr15_25993914     AAsi    G    T        0      0        2 
  15 chr15_25993914     AKia    G    T        0      0        2 
  15 chr15_25993914     AOna    G    T        0      0        2 
  15 chr15_25993914     ASom    G    T        0      0        2 
  15 chr15_25993914     HCab    G    T        1      2        2 
  15 chr15_25993914     HPrz    G    T        1      2        2 
  15 chr15_25993914     ZBoe    G    T        0      0        2 
  15 chr15_25993914     ZGre    G    T        0      0        2 
  15 chr15_25993914     ZHar    G    T        0      0        2 
  15 chr15_25993914   Sample    G    T        1      2        2 
  15 chr15_25994250     AAsi    C    T        0      0        2 
  15 chr15_25994250     AKia    C    T        0      0        2 
  15 chr15_25994250     AOna    C    T        0      0        2 
  15 chr15_25994250     ASom    C    T        0      0        2 
  15 chr15_25994250     HCab    C    T        0      0        2 
  15 chr15_25994250     HPrz    C    T        0      0        2 
  15 chr15_25994250     ZBoe    C    T        0      0        2 
  15 chr15_25994250     ZGre    C    T        1      2        2 
  15 chr15_25994250     ZHar    C    T        0      0        2 
  15 chr15_25994250   Sample    C    T        0      0        2 
  15 chr15_25998242     AAsi    G    T        0      0        2 
  15 chr15_25998242     AKia    G    T        0      0        2 
  15 chr15_25998242     AOna    G    T        0      0        2 
  15 chr15_25998242     ASom    G    T        0      0        2 
  15 chr15_25998242     HCab    G    T        1      2        2 
  15 chr15_25998242     HPrz    G    T        1      2        2 
  15 chr15_25998242     ZBoe    G    T        0      0        2 
  15 chr15_25998242     ZGre    G    T        0      0        2 
  15 chr15_25998242     ZHar    G    T        0      0        2 
  15 chr15_25998242   Sample    G    T        1      2        2 
  15 chr15_26007720     AAsi    C    G        0      0        2 
  15 chr15_26007720     AKia    C    G        0      0        2 
  15 chr15_26007720     AOna    C    G        0      0        2 
  15 chr15_26007720     ASom    C    G        0      0        2 
  15 chr15_26007720     HCab    C    G        1      2        2 
  15 chr15_26007720     HPrz    C    G        1      2        2 
  15 chr15_26007720     ZBoe    C    G        0      0        2 
  15 chr15_26007720     ZGre    C    G        0      0        2 
  15 chr15_26007720     ZHar    C    G        0      0        2 
  15 chr15_26007720   Sample    C    G        1      2        2 
  15 chr15_26009457     AAsi    C    A        0      0        2 
  15 chr15_26009457     AKia    C    A        0      0        2 
  15 chr15_26009457     AOna    C    A        0      0        2 
  15 chr15_26009457     ASom    C    A        1      2        2 
  15 chr15_26009457     HCab    C    A        0      0        2 
  15 chr15_26009457     HPrz    C    A        0      0        2 
  15 chr15_26009457     ZBoe    C    A        0      0        2 
  15 chr15_26009457     ZGre    C    A        0      0        2 
  15 chr15_26009457     ZHar    C    A        0      0        2 
  15 chr15_26009457   Sample    C    A        0      0        2 
  15 chr15_26023598     AAsi    C    A        0      0        2 
  15 chr15_26023598     AKia    C    A        0      0        2 
  15 chr15_26023598     AOna    C    A        0      0        2 
  15 chr15_26023598     ASom    C    A        0      0        2 
  15 chr15_26023598     HCab    C    A        1      2        2 
  15 chr15_26023598     HPrz    C    A        1      2        2 
  15 chr15_26023598     ZBoe    C    A        0      0        2 
  15 chr15_26023598     ZGre    C    A        0      0        2 
  15 chr15_26023598     ZHar    C    A        0      0        2 
  15 chr15_26023598   Sample    C    A        1      2        2 
  15 chr15_26027611     AAsi    A    G        0      0        2 
  15 chr15_26027611     AKia    A    G        0      0        2 
  15 chr15_26027611     AOna    A    G        0      0        2 
  15 chr15_26027611     ASom    A    G        0      0        2 
  15 chr15_26027611     HCab    A    G        1      2        2 
  15 chr15_26027611     HPrz    A    G        1      2        2 
  15 chr15_26027611     ZBoe    A    G        0      0        2 
  15 chr15_26027611     ZGre    A    G        0      0        2 
  15 chr15_26027611     ZHar    A    G        0      0        2 
  15 chr15_26027611   Sample    A    G        1      2        2 
  15 chr15_26031605     AAsi    A    G        0      0        2 
  15 chr15_26031605     AKia    A    G        0      0        2 
  15 chr15_26031605     AOna    A    G        0      0        2 
  15 chr15_26031605     ASom    A    G        0      0        2 
  15 chr15_26031605     HCab    A    G        0      0        2 
  15 chr15_26031605     HPrz    A    G      0.5      1        2 
  15 chr15_26031605     ZBoe    A    G        0      0        2 
  15 chr15_26031605     ZGre    A    G        0      0        2 
  15 chr15_26031605     ZHar    A    G        0      0        2 
  15 chr15_26031605   Sample    A    G        0      0        2 
  15 chr15_26033727     AAsi    G    A        0      0        2 
  15 chr15_26033727     AKia    G    A        0      0        2 
  15 chr15_26033727     AOna    G    A        0      0        2 
  15 chr15_26033727     ASom    G    A        0      0        2 
  15 chr15_26033727     HCab    G    A        0      0        2 
  15 chr15_26033727     HPrz    G    A        0      0        2 
  15 chr15_26033727     ZBoe    G    A        0      0        2 
  15 chr15_26033727     ZGre    G    A        0      0        2 
  15 chr15_26033727     ZHar    G    A        1      2        2 
  15 chr15_26033727   Sample    G    A        0      0        2 
  15 chr15_26041084     AAsi    C    T        0      0        2 
  15 chr15_26041084     AKia    C    T        0      0        2 
  15 chr15_26041084     AOna    C    T        0      0        2 
  15 chr15_26041084     ASom    C    T        0      0        2 
  15 chr15_26041084     HCab    C    T        0      0        2 
  15 chr15_26041084     HPrz    C    T        0      0        2 
  15 chr15_26041084     ZBoe    C    T        0      0        2 
  15 chr15_26041084     ZGre    C    T        0      0        2 
  15 chr15_26041084     ZHar    C    T        1      2        2 
  15 chr15_26041084   Sample    C    T        0      0        2 
  15 chr15_26053001     AAsi    T    C        0      0        2 
  15 chr15_26053001     AKia    T    C        0      0        2 
  15 chr15_26053001     AOna    T    C        0      0        2 
  15 chr15_26053001     ASom    T    C        0      0        2 
  15 chr15_26053001     HCab    T    C        0      0        2 
  15 chr15_26053001     HPrz    T    C      0.5      1        2 
  15 chr15_26053001     ZBoe    T    C        0      0        2 
  15 chr15_26053001     ZGre    T    C        0      0        2 
  15 chr15_26053001     ZHar    T    C        0      0        2 
  15 chr15_26053001   Sample    T    C        0      0        2 
  15 chr15_26055432     AAsi    A    G        0      0        2 
  15 chr15_26055432     AKia    A    G        0      0        2 
  15 chr15_26055432     AOna    A    G        0      0        2 
  15 chr15_26055432     ASom    A    G        0      0        2 
  15 chr15_26055432     HCab    A    G        0      0        2 
  15 chr15_26055432     HPrz    A    G        0      0        2 
  15 chr15_26055432     ZBoe    A    G        0      0        2 
  15 chr15_26055432     ZGre    A    G      0.5      1        2 
  15 chr15_26055432     ZHar    A    G        0      0        2 
  15 chr15_26055432   Sample    A    G        0      0        2 
  15 chr15_26058069     AAsi    C    T        1      2        2 
  15 chr15_26058069     AKia    C    T        0      0        2 
  15 chr15_26058069     AOna    C    T        0      0        2 
  15 chr15_26058069     ASom    C    T        1      2        2 
  15 chr15_26058069     HCab    C    T        0      0        2 
  15 chr15_26058069     HPrz    C    T        0      0        2 
  15 chr15_26058069     ZBoe    C    T        0      0        2 
  15 chr15_26058069     ZGre    C    T        0      0        2 
  15 chr15_26058069     ZHar    C    T        0      0        2 
  15 chr15_26058069   Sample    C    T        0      0        2 
  15 chr15_26064576     AAsi    A    G        0      0        2 
  15 chr15_26064576     AKia    A    G        0      0        2 
  15 chr15_26064576     AOna    A    G        0      0        2 
  15 chr15_26064576     ASom    A    G        0      0        2 
  15 chr15_26064576     HCab    A    G        0      0        2 
  15 chr15_26064576     HPrz    A    G        0      0        2 
  15 chr15_26064576     ZBoe    A    G        0      0        2 
  15 chr15_26064576     ZGre    A    G        0      0        2 
  15 chr15_26064576     ZHar    A    G      0.5      1        2 
  15 chr15_26064576   Sample    A    G        0      0        2 
  15 chr15_26069890     AAsi    G    C        0      0        2 
  15 chr15_26069890     AKia    G    C        1      2        2 
  15 chr15_26069890     AOna    G    C        1      2        2 
  15 chr15_26069890     ASom    G    C        0      0        2 
  15 chr15_26069890     HCab    G    C        0      0        2 
  15 chr15_26069890     HPrz    G    C        0      0        2 
  15 chr15_26069890     ZBoe    G    C        0      0        2 
  15 chr15_26069890     ZGre    G    C        0      0        2 
  15 chr15_26069890     ZHar    G    C        0      0        2 
  15 chr15_26069890   Sample    G    C        0      0        2 
  15 chr15_26087337     AAsi    G    T        0      0        2 
  15 chr15_26087337     AKia    G    T        0      0        2 
  15 chr15_26087337     AOna    G    T        0      0        2 
  15 chr15_26087337     ASom    G    T        0      0        2 
  15 chr15_26087337     HCab    G    T        0      0        2 
  15 chr15_26087337     HPrz    G    T        0      0        2 
  15 chr15_26087337     ZBoe    G    T        0      0        2 
  15 chr15_26087337     ZGre    G    T        0      0        2 
  15 chr15_26087337     ZHar    G    T        1      2        2 
  15 chr15_26087337   Sample    G    T        0      0        2 
  15 chr15_26104393     AAsi    A    G        0      0        2 
  15 chr15_26104393     AKia    A    G        0      0        2 
  15 chr15_26104393     AOna    A    G        0      0        2 
  15 chr15_26104393     ASom    A    G        0      0        2 
  15 chr15_26104393     HCab    A    G        1      2        2 
  15 chr15_26104393     HPrz    A    G        1      2        2 
  15 chr15_26104393     ZBoe    A    G        0      0        2 
  15 chr15_26104393     ZGre    A    G        0      0        2 
  15 chr15_26104393     ZHar    A    G        0      0        2 
  15 chr15_26104393   Sample    A    G        1      2        2 
  15 chr15_26115767     AAsi    A    G        0      0        2 
  15 chr15_26115767     AKia    A    G        0      0        2 
  15 chr15_26115767     AOna    A    G        0      0        2 
  15 chr15_26115767     ASom    A    G        0      0        2 
  15 chr15_26115767     HCab    A    G        0      0        2 
  15 chr15_26115767     HPrz    A    G        0      0        2 
  15 chr15_26115767     ZBoe    A    G      0.5      1        2 
  15 chr15_26115767     ZGre    A    G        0      0        2 
  15 chr15_26115767     ZHar    A    G        0      0        2 
  15 chr15_26115767   Sample    A    G        0      0        2 
  15 chr15_26141920     AAsi    A    G        0      0        2 
  15 chr15_26141920     AKia    A    G        0      0        2 
  15 chr15_26141920     AOna    A    G        0      0        2 
  15 chr15_26141920     ASom    A    G        0      0        2 
  15 chr15_26141920     HCab    A    G        1      2        2 
  15 chr15_26141920     HPrz    A    G        1      2        2 
  15 chr15_26141920     ZBoe    A    G        0      0        2 
  15 chr15_26141920     ZGre    A    G        0      0        2 
  15 chr15_26141920     ZHar    A    G        0      0        2 
  15 chr15_26141920   Sample    A    G        1      2        2 
  15 chr15_26143516     AAsi    T    C        0      0        2 
  15 chr15_26143516     AKia    T    C        1      2        2 
  15 chr15_26143516     AOna    T    C        1      2        2 
  15 chr15_26143516     ASom    T    C        0      0        2 
  15 chr15_26143516     HCab    T    C        0      0        2 
  15 chr15_26143516     HPrz    T    C        0      0        2 
  15 chr15_26143516     ZBoe    T    C        0      0        2 
  15 chr15_26143516     ZGre    T    C        0      0        2 
  15 chr15_26143516     ZHar    T    C        0      0        2 
  15 chr15_26143516   Sample    T    C        0      0        2 
  15 chr15_26144394     AAsi    G    A        0      0        2 
  15 chr15_26144394     AKia    G    A      0.5      1        2 
  15 chr15_26144394     AOna    G    A        1      2        2 
  15 chr15_26144394     ASom    G    A        0      0        2 
  15 chr15_26144394     HCab    G    A        0      0        2 
  15 chr15_26144394     HPrz    G    A        0      0        2 
  15 chr15_26144394     ZBoe    G    A        0      0        2 
  15 chr15_26144394     ZGre    G    A        0      0        2 
  15 chr15_26144394     ZHar    G    A        0      0        2 
  15 chr15_26144394   Sample    G    A        0      0        2 
  15 chr15_26149838     AAsi    G    A        0      0        2 
  15 chr15_26149838     AKia    G    A        0      0        2 
  15 chr15_26149838     AOna    G    A        0      0        2 
  15 chr15_26149838     ASom    G    A        0      0        2 
  15 chr15_26149838     HCab    G    A        0      0        2 
  15 chr15_26149838     HPrz    G    A        0      0        2 
  15 chr15_26149838     ZBoe    G    A      0.5      1        2 
  15 chr15_26149838     ZGre    G    A        0      0        2 
  15 chr15_26149838     ZHar    G    A        0      0        2 
  15 chr15_26149838   Sample    G    A        0      0        2 
  15 chr15_26153243     AAsi    G    A        0      0        2 
  15 chr15_26153243     AKia    G    A        0      0        2 
  15 chr15_26153243     AOna    G    A        0      0        2 
  15 chr15_26153243     ASom    G    A        0      0        2 
  15 chr15_26153243     HCab    G    A        0      0        2 
  15 chr15_26153243     HPrz    G    A        0      0        2 
  15 chr15_26153243     ZBoe    G    A        0      0        2 
  15 chr15_26153243     ZGre    G    A        0      0        2 
  15 chr15_26153243     ZHar    G    A        1      2        2 
  15 chr15_26153243   Sample    G    A        0      0        2 
  15 chr15_26159728     AAsi    C    A        0      0        2 
  15 chr15_26159728     AKia    C    A      0.5      1        2 
  15 chr15_26159728     AOna    C    A        0      0        2 
  15 chr15_26159728     ASom    C    A        0      0        2 
  15 chr15_26159728     HCab    C    A        0      0        2 
  15 chr15_26159728     HPrz    C    A        0      0        2 
  15 chr15_26159728     ZBoe    C    A        0      0        2 
  15 chr15_26159728     ZGre    C    A        0      0        2 
  15 chr15_26159728     ZHar    C    A        0      0        2 
  15 chr15_26159728   Sample    C    A        0      0        2 
  15 chr15_26162282     AAsi    G    A        0      0        2 
  15 chr15_26162282     AKia    G    A        0      0        2 
  15 chr15_26162282     AOna    G    A        0      0        2 
  15 chr15_26162282     ASom    G    A        0      0        2 
  15 chr15_26162282     HCab    G    A        1      2        2 
  15 chr15_26162282     HPrz    G    A        1      2        2 
  15 chr15_26162282     ZBoe    G    A        0      0        2 
  15 chr15_26162282     ZGre    G    A        0      0        2 
  15 chr15_26162282     ZHar    G    A        0      0        2 
  15 chr15_26162282   Sample    G    A        1      2        2 
  15 chr15_26171649     AAsi    C    A        0      0        2 
  15 chr15_26171649     AKia    C    A        0      0        2 
  15 chr15_26171649     AOna    C    A        0      0        2 
  15 chr15_26171649     ASom    C    A        0      0        2 
  15 chr15_26171649     HCab    C    A      0.5      1        2 
  15 chr15_26171649     HPrz    C    A      0.5      1        2 
  15 chr15_26171649     ZBoe    C    A        0      0        2 
  15 chr15_26171649     ZGre    C    A        0      0        2 
  15 chr15_26171649     ZHar    C    A        0      0        2 
  15 chr15_26171649   Sample    C    A        1      2        2 
  15 chr15_26181598     AAsi    T    C        0      0        2 
  15 chr15_26181598     AKia    T    C        0      0        2 
  15 chr15_26181598     AOna    T    C        0      0        2 
  15 chr15_26181598     ASom    T    C        0      0        2 
  15 chr15_26181598     HCab    T    C      0.5      1        2 
  15 chr15_26181598     HPrz    T    C        0      0        2 
  15 chr15_26181598     ZBoe    T    C        0      0        2 
  15 chr15_26181598     ZGre    T    C        0      0        2 
  15 chr15_26181598     ZHar    T    C        0      0        2 
  15 chr15_26181598   Sample    T    C        0      0        2 
  15 chr15_26183522     AAsi    T    C        0      0        2 
  15 chr15_26183522     AKia    T    C        0      0        2 
  15 chr15_26183522     AOna    T    C        0      0        2 
  15 chr15_26183522     ASom    T    C        0      0        2 
  15 chr15_26183522     HCab    T    C        0      0        2 
  15 chr15_26183522     HPrz    T    C        0      0        2 
  15 chr15_26183522     ZBoe    T    C      0.5      1        2 
  15 chr15_26183522     ZGre    T    C        0      0        2 
  15 chr15_26183522     ZHar    T    C        0      0        2 
  15 chr15_26183522   Sample    T    C        0      0        2 
  15 chr15_26189238     AAsi    C    T        0      0        2 
  15 chr15_26189238     AKia    C    T        1      2        2 
  15 chr15_26189238     AOna    C    T        1      2        2 
  15 chr15_26189238     ASom    C    T        0      0        2 
  15 chr15_26189238     HCab    C    T        0      0        2 
  15 chr15_26189238     HPrz    C    T        0      0        2 
  15 chr15_26189238     ZBoe    C    T        0      0        2 
  15 chr15_26189238     ZGre    C    T        0      0        2 
  15 chr15_26189238     ZHar    C    T        0      0        2 
  15 chr15_26189238   Sample    C    T        0      0        2 
  15 chr15_26196870     AAsi    T    C        0      0        2 
  15 chr15_26196870     AKia    T    C        0      0        2 
  15 chr15_26196870     AOna    T    C        0      0        2 
  15 chr15_26196870     ASom    T    C        0      0        2 
  15 chr15_26196870     HCab    T    C        1      2        2 
  15 chr15_26196870     HPrz    T    C        1      2        2 
  15 chr15_26196870     ZBoe    T    C        0      0        2 
  15 chr15_26196870     ZGre    T    C        0      0        2 
  15 chr15_26196870     ZHar    T    C        0      0        2 
  15 chr15_26196870   Sample    T    C        1      2        2 
  15 chr15_26198980     AAsi    C    T      0.5      1        2 
  15 chr15_26198980     AKia    C    T        0      0        2 
  15 chr15_26198980     AOna    C    T        0      0        2 
  15 chr15_26198980     ASom    C    T        1      2        2 
  15 chr15_26198980     HCab    C    T        0      0        2 
  15 chr15_26198980     HPrz    C    T        0      0        2 
  15 chr15_26198980     ZBoe    C    T        0      0        2 
  15 chr15_26198980     ZGre    C    T        0      0        2 
  15 chr15_26198980     ZHar    C    T        0      0        2 
  15 chr15_26198980   Sample    C    T        0      0        2 
  15 chr15_26206912     AAsi    C    G        0      0        2 
  15 chr15_26206912     AKia    C    G        1      2        2 
  15 chr15_26206912     AOna    C    G        0      0        2 
  15 chr15_26206912     ASom    C    G        0      0        2 
  15 chr15_26206912     HCab    C    G        0      0        2 
  15 chr15_26206912     HPrz    C    G        0      0        2 
  15 chr15_26206912     ZBoe    C    G        0      0        2 
  15 chr15_26206912     ZGre    C    G        0      0        2 
  15 chr15_26206912     ZHar    C    G        0      0        2 
  15 chr15_26206912   Sample    C    G        0      0        2 
  15 chr15_26227243     AAsi    A    G        0      0        2 
  15 chr15_26227243     AKia    A    G        0      0        2 
  15 chr15_26227243     AOna    A    G        0      0        2 
  15 chr15_26227243     ASom    A    G        0      0        2 
  15 chr15_26227243     HCab    A    G      0.5      1        2 
  15 chr15_26227243     HPrz    A    G      0.5      1        2 
  15 chr15_26227243     ZBoe    A    G        0      0        2 
  15 chr15_26227243     ZGre    A    G        0      0        2 
  15 chr15_26227243     ZHar    A    G        0      0        2 
  15 chr15_26227243   Sample    A    G        0      0        2 
  15 chr15_26240920     AAsi    G    A        0      0        2 
  15 chr15_26240920     AKia    G    A        0      0        2 
  15 chr15_26240920     AOna    G    A        0      0        2 
  15 chr15_26240920     ASom    G    A        0      0        2 
  15 chr15_26240920     HCab    G    A        1      2        2 
  15 chr15_26240920     HPrz    G    A        1      2        2 
  15 chr15_26240920     ZBoe    G    A        0      0        2 
  15 chr15_26240920     ZGre    G    A        0      0        2 
  15 chr15_26240920     ZHar    G    A        0      0        2 
  15 chr15_26240920   Sample    G    A        1      2        2 
  15 chr15_26242850     AAsi    G    C        0      0        2 
  15 chr15_26242850     AKia    G    C        0      0        2 
  15 chr15_26242850     AOna    G    C        0      0        2 
  15 chr15_26242850     ASom    G    C        0      0        2 
  15 chr15_26242850     HCab    G    C      0.5      1        2 
  15 chr15_26242850     HPrz    G    C      0.5      1        2 
  15 chr15_26242850     ZBoe    G    C        0      0        2 
  15 chr15_26242850     ZGre    G    C        0      0        2 
  15 chr15_26242850     ZHar    G    C        0      0        2 
  15 chr15_26242850   Sample    G    C        1      2        2 
  15 chr15_26243903     AAsi    T    C        0      0        2 
  15 chr15_26243903     AKia    T    C        0      0        2 
  15 chr15_26243903     AOna    T    C        0      0        2 
  15 chr15_26243903     ASom    T    C        0      0        2 
  15 chr15_26243903     HCab    T    C        1      2        2 
  15 chr15_26243903     HPrz    T    C        1      2        2 
  15 chr15_26243903     ZBoe    T    C        0      0        2 
  15 chr15_26243903     ZGre    T    C        0      0        2 
  15 chr15_26243903     ZHar    T    C        0      0        2 
  15 chr15_26243903   Sample    T    C        1      2        2 
  15 chr15_26247854     AAsi    T    C        0      0        2 
  15 chr15_26247854     AKia    T    C        0      0        2 
  15 chr15_26247854     AOna    T    C        0      0        2 
  15 chr15_26247854     ASom    T    C        0      0        2 
  15 chr15_26247854     HCab    T    C        0      0        2 
  15 chr15_26247854     HPrz    T    C        0      0        2 
  15 chr15_26247854     ZBoe    T    C        1      2        2 
  15 chr15_26247854     ZGre    T    C        0      0        2 
  15 chr15_26247854     ZHar    T    C        0      0        2 
  15 chr15_26247854   Sample    T    C        0      0        2 
  15 chr15_26251235     AAsi    G    A        0      0        2 
  15 chr15_26251235     AKia    G    A        0      0        2 
  15 chr15_26251235     AOna    G    A        0      0        2 
  15 chr15_26251235     ASom    G    A        0      0        2 
  15 chr15_26251235     HCab    G    A        1      2        2 
  15 chr15_26251235     HPrz    G    A        1      2        2 
  15 chr15_26251235     ZBoe    G    A        0      0        2 
  15 chr15_26251235     ZGre    G    A        0      0        2 
  15 chr15_26251235     ZHar    G    A        0      0        2 
  15 chr15_26251235   Sample    G    A        1      2        2 
  15 chr15_26257099     AAsi    G    A        0      0        2 
  15 chr15_26257099     AKia    G    A        0      0        2 
  15 chr15_26257099     AOna    G    A        0      0        2 
  15 chr15_26257099     ASom    G    A        0      0        2 
  15 chr15_26257099     HCab    G    A        0      0        2 
  15 chr15_26257099     HPrz    G    A        0      0        2 
  15 chr15_26257099     ZBoe    G    A        0      0        2 
  15 chr15_26257099     ZGre    G    A      0.5      1        2 
  15 chr15_26257099     ZHar    G    A        0      0        2 
  15 chr15_26257099   Sample    G    A        0      0        2 
  15 chr15_26259399     AAsi    C    T        0      0        2 
  15 chr15_26259399     AKia    C    T        0      0        2 
  15 chr15_26259399     AOna    C    T        0      0        2 
  15 chr15_26259399     ASom    C    T        0      0        2 
  15 chr15_26259399     HCab    C    T        1      2        2 
  15 chr15_26259399     HPrz    C    T        1      2        2 
  15 chr15_26259399     ZBoe    C    T        0      0        2 
  15 chr15_26259399     ZGre    C    T        0      0        2 
  15 chr15_26259399     ZHar    C    T        0      0        2 
  15 chr15_26259399   Sample    C    T        1      2        2 
  15 chr15_26262299     AAsi    T    G        0      0        2 
  15 chr15_26262299     AKia    T    G        0      0        2 
  15 chr15_26262299     AOna    T    G        0      0        2 
  15 chr15_26262299     ASom    T    G      0.5      1        2 
  15 chr15_26262299     HCab    T    G        0      0        2 
  15 chr15_26262299     HPrz    T    G        0      0        2 
  15 chr15_26262299     ZBoe    T    G        0      0        2 
  15 chr15_26262299     ZGre    T    G        0      0        2 
  15 chr15_26262299     ZHar    T    G        0      0        2 
  15 chr15_26262299   Sample    T    G        0      0        2 
  15 chr15_26264566     AAsi    C    A        0      0        2 
  15 chr15_26264566     AKia    C    A        0      0        2 
  15 chr15_26264566     AOna    C    A        0      0        2 
  15 chr15_26264566     ASom    C    A        0      0        2 
  15 chr15_26264566     HCab    C    A      0.5      1        2 
  15 chr15_26264566     HPrz    C    A        0      0        2 
  15 chr15_26264566     ZBoe    C    A        0      0        2 
  15 chr15_26264566     ZGre    C    A        0      0        2 
  15 chr15_26264566     ZHar    C    A        0      0        2 
  15 chr15_26264566   Sample    C    A        0      0        2 
  15 chr15_26266527     AAsi    T    C      0.5      1        2 
  15 chr15_26266527     AKia    T    C        0      0        2 
  15 chr15_26266527     AOna    T    C        0      0        2 
  15 chr15_26266527     ASom    T    C        1      2        2 
  15 chr15_26266527     HCab    T    C        0      0        2 
  15 chr15_26266527     HPrz    T    C        0      0        2 
  15 chr15_26266527     ZBoe    T    C        0      0        2 
  15 chr15_26266527     ZGre    T    C        0      0        2 
  15 chr15_26266527     ZHar    T    C        0      0        2 
  15 chr15_26266527   Sample    T    C        0      0        2 
  15 chr15_26278687     AAsi    A    G        1      2        2 
  15 chr15_26278687     AKia    A    G        1      2        2 
  15 chr15_26278687     AOna    A    G        0      0        2 
  15 chr15_26278687     ASom    A    G        1      2        2 
  15 chr15_26278687     HCab    A    G        0      0        2 
  15 chr15_26278687     HPrz    A    G        0      0        2 
  15 chr15_26278687     ZBoe    A    G        0      0        2 
  15 chr15_26278687     ZGre    A    G        0      0        2 
  15 chr15_26278687     ZHar    A    G        0      0        2 
  15 chr15_26278687   Sample    A    G        0      0        2 
  15 chr15_26285940     AAsi    A    C        0      0        2 
  15 chr15_26285940     AKia    A    C        1      2        2 
  15 chr15_26285940     AOna    A    C        1      2        2 
  15 chr15_26285940     ASom    A    C        0      0        2 
  15 chr15_26285940     HCab    A    C        0      0        2 
  15 chr15_26285940     HPrz    A    C        0      0        2 
  15 chr15_26285940     ZBoe    A    C        0      0        2 
  15 chr15_26285940     ZGre    A    C        0      0        2 
  15 chr15_26285940     ZHar    A    C        0      0        2 
  15 chr15_26285940   Sample    A    C        0      0        2 
  15 chr15_26286551     AAsi    C    T        0      0        2 
  15 chr15_26286551     AKia    C    T        0      0        2 
  15 chr15_26286551     AOna    C    T        0      0        2 
  15 chr15_26286551     ASom    C    T        0      0        2 
  15 chr15_26286551     HCab    C    T        0      0        2 
  15 chr15_26286551     HPrz    C    T        0      0        2 
  15 chr15_26286551     ZBoe    C    T      0.5      1        2 
  15 chr15_26286551     ZGre    C    T        0      0        2 
  15 chr15_26286551     ZHar    C    T        0      0        2 
  15 chr15_26286551   Sample    C    T        0      0        2 
  15 chr15_26310331     AAsi    G    A        0      0        2 
  15 chr15_26310331     AKia    G    A        0      0        2 
  15 chr15_26310331     AOna    G    A        0      0        2 
  15 chr15_26310331     ASom    G    A        0      0        2 
  15 chr15_26310331     HCab    G    A        0      0        2 
  15 chr15_26310331     HPrz    G    A      0.5      1        2 
  15 chr15_26310331     ZBoe    G    A        0      0        2 
  15 chr15_26310331     ZGre    G    A        0      0        2 
  15 chr15_26310331     ZHar    G    A        0      0        2 
  15 chr15_26310331   Sample    G    A        1      2        2 
  15 chr15_26313825     AAsi    G    A        0      0        2 
  15 chr15_26313825     AKia    G    A        0      0        2 
  15 chr15_26313825     AOna    G    A        0      0        2 
  15 chr15_26313825     ASom    G    A        0      0        2 
  15 chr15_26313825     HCab    G    A        1      2        2 
  15 chr15_26313825     HPrz    G    A        1      2        2 
  15 chr15_26313825     ZBoe    G    A        0      0        2 
  15 chr15_26313825     ZGre    G    A        0      0        2 
  15 chr15_26313825     ZHar    G    A        0      0        2 
  15 chr15_26313825   Sample    G    A        1      2        2 
  15 chr15_26318149     AAsi    A    G        1      2        2 
  15 chr15_26318149     AKia    A    G        0      0        2 
  15 chr15_26318149     AOna    A    G        0      0        2 
  15 chr15_26318149     ASom    A    G        1      2        2 
  15 chr15_26318149     HCab    A    G        0      0        2 
  15 chr15_26318149     HPrz    A    G        0      0        2 
  15 chr15_26318149     ZBoe    A    G        0      0        2 
  15 chr15_26318149     ZGre    A    G        0      0        2 
  15 chr15_26318149     ZHar    A    G        0      0        2 
  15 chr15_26318149   Sample    A    G        0      0        2 
  15 chr15_26319638     AAsi    A    G        0      0        2 
  15 chr15_26319638     AKia    A    G        0      0        2 
  15 chr15_26319638     AOna    A    G        0      0        2 
  15 chr15_26319638     ASom    A    G        0      0        2 
  15 chr15_26319638     HCab    A    G        1      2        2 
  15 chr15_26319638     HPrz    A    G        1      2        2 
  15 chr15_26319638     ZBoe    A    G        0      0        2 
  15 chr15_26319638     ZGre    A    G        0      0        2 
  15 chr15_26319638     ZHar    A    G        0      0        2 
  15 chr15_26319638   Sample    A    G        1      2        2 
  15 chr15_26319865     AAsi    A    G        0      0        2 
  15 chr15_26319865     AKia    A    G        0      0        2 
  15 chr15_26319865     AOna    A    G        0      0        2 
  15 chr15_26319865     ASom    A    G        0      0        2 
  15 chr15_26319865     HCab    A    G        1      2        2 
  15 chr15_26319865     HPrz    A    G        1      2        2 
  15 chr15_26319865     ZBoe    A    G        0      0        2 
  15 chr15_26319865     ZGre    A    G        0      0        2 
  15 chr15_26319865     ZHar    A    G        0      0        2 
  15 chr15_26319865   Sample    A    G        1      2        2 
  15 chr15_26319920     AAsi    G    C        1      2        2 
  15 chr15_26319920     AKia    G    C        0      0        2 
  15 chr15_26319920     AOna    G    C        0      0        2 
  15 chr15_26319920     ASom    G    C        1      2        2 
  15 chr15_26319920     HCab    G    C        0      0        2 
  15 chr15_26319920     HPrz    G    C        0      0        2 
  15 chr15_26319920     ZBoe    G    C        0      0        2 
  15 chr15_26319920     ZGre    G    C        0      0        2 
  15 chr15_26319920     ZHar    G    C        0      0        2 
  15 chr15_26319920   Sample    G    C        0      0        2 
  15 chr15_26326978     AAsi    C    T        0      0        2 
  15 chr15_26326978     AKia    C    T        0      0        2 
  15 chr15_26326978     AOna    C    T        0      0        2 
  15 chr15_26326978     ASom    C    T        0      0        2 
  15 chr15_26326978     HCab    C    T        1      2        2 
  15 chr15_26326978     HPrz    C    T      0.5      1        2 
  15 chr15_26326978     ZBoe    C    T        0      0        2 
  15 chr15_26326978     ZGre    C    T        0      0        2 
  15 chr15_26326978     ZHar    C    T        0      0        2 
  15 chr15_26326978   Sample    C    T        0      0        2 
  15 chr15_26327488     AAsi    A    G        0      0        2 
  15 chr15_26327488     AKia    A    G        0      0        2 
  15 chr15_26327488     AOna    A    G        0      0        2 
  15 chr15_26327488     ASom    A    G        0      0        2 
  15 chr15_26327488     HCab    A    G        0      0        2 
  15 chr15_26327488     HPrz    A    G        0      0        2 
  15 chr15_26327488     ZBoe    A    G      0.5      1        2 
  15 chr15_26327488     ZGre    A    G        0      0        2 
  15 chr15_26327488     ZHar    A    G        0      0        2 
  15 chr15_26327488   Sample    A    G        0      0        2 
  15 chr15_26327659     AAsi    C    T        0      0        2 
  15 chr15_26327659     AKia    C    T        1      2        2 
  15 chr15_26327659     AOna    C    T        1      2        2 
  15 chr15_26327659     ASom    C    T        0      0        2 
  15 chr15_26327659     HCab    C    T        0      0        2 
  15 chr15_26327659     HPrz    C    T        0      0        2 
  15 chr15_26327659     ZBoe    C    T        0      0        2 
  15 chr15_26327659     ZGre    C    T        0      0        2 
  15 chr15_26327659     ZHar    C    T        0      0        2 
  15 chr15_26327659   Sample    C    T        0      0        2 
  15 chr15_26345921     AAsi    C    A        0      0        2 
  15 chr15_26345921     AKia    C    A        0      0        2 
  15 chr15_26345921     AOna    C    A        0      0        2 
  15 chr15_26345921     ASom    C    A        0      0        2 
  15 chr15_26345921     HCab    C    A        1      2        2 
  15 chr15_26345921     HPrz    C    A        1      2        2 
  15 chr15_26345921     ZBoe    C    A        0      0        2 
  15 chr15_26345921     ZGre    C    A        0      0        2 
  15 chr15_26345921     ZHar    C    A        0      0        2 
  15 chr15_26345921   Sample    C    A        1      2        2 
  15 chr15_26350688     AAsi    T    C        0      0        2 
  15 chr15_26350688     AKia    T    C        0      0        2 
  15 chr15_26350688     AOna    T    C        0      0        2 
  15 chr15_26350688     ASom    T    C        0      0        2 
  15 chr15_26350688     HCab    T    C        0      0        2 
  15 chr15_26350688     HPrz    T    C        0      0        2 
  15 chr15_26350688     ZBoe    T    C        0      0        2 
  15 chr15_26350688     ZGre    T    C        1      2        2 
  15 chr15_26350688     ZHar    T    C        0      0        2 
  15 chr15_26350688   Sample    T    C        0      0        2 
  15 chr15_26368311     AAsi    G    A        0      0        2 
  15 chr15_26368311     AKia    G    A        0      0        2 
  15 chr15_26368311     AOna    G    A        0      0        2 
  15 chr15_26368311     ASom    G    A        0      0        2 
  15 chr15_26368311     HCab    G    A        0      0        2 
  15 chr15_26368311     HPrz    G    A        0      0        2 
  15 chr15_26368311     ZBoe    G    A        0      0        2 
  15 chr15_26368311     ZGre    G    A        0      0        2 
  15 chr15_26368311     ZHar    G    A        1      2        2 
  15 chr15_26368311   Sample    G    A        0      0        2 
  15 chr15_26373141     AAsi    G    A        0      0        2 
  15 chr15_26373141     AKia    G    A        0      0        2 
  15 chr15_26373141     AOna    G    A        0      0        2 
  15 chr15_26373141     ASom    G    A        0      0        2 
  15 chr15_26373141     HCab    G    A        1      2        2 
  15 chr15_26373141     HPrz    G    A        1      2        2 
  15 chr15_26373141     ZBoe    G    A        0      0        2 
  15 chr15_26373141     ZGre    G    A        0      0        2 
  15 chr15_26373141     ZHar    G    A        0      0        2 
  15 chr15_26373141   Sample    G    A        1      2        2 
  15 chr15_26389893     AAsi    G    A        0      0        2 
  15 chr15_26389893     AKia    G    A        0      0        2 
  15 chr15_26389893     AOna    G    A        0      0        2 
  15 chr15_26389893     ASom    G    A        0      0        2 
  15 chr15_26389893     HCab    G    A        0      0        2 
  15 chr15_26389893     HPrz    G    A        0      0        2 
  15 chr15_26389893     ZBoe    G    A      0.5      1        2 
  15 chr15_26389893     ZGre    G    A        0      0        2 
  15 chr15_26389893     ZHar    G    A        0      0        2 
  15 chr15_26389893   Sample    G    A        0      0        2 
  15 chr15_26393582     AAsi    C    T        0      0        2 
  15 chr15_26393582     AKia    C    T        1      2        2 
  15 chr15_26393582     AOna    C    T        1      2        2 
  15 chr15_26393582     ASom    C    T        0      0        2 
  15 chr15_26393582     HCab    C    T        0      0        2 
  15 chr15_26393582     HPrz    C    T        0      0        2 
  15 chr15_26393582     ZBoe    C    T        0      0        2 
  15 chr15_26393582     ZGre    C    T        0      0        2 
  15 chr15_26393582     ZHar    C    T        0      0        2 
  15 chr15_26393582   Sample    C    T        0      0        2 
  15 chr15_26398879     AAsi    C    T        0      0        2 
  15 chr15_26398879     AKia    C    T        0      0        2 
  15 chr15_26398879     AOna    C    T        0      0        2 
  15 chr15_26398879     ASom    C    T        0      0        2 
  15 chr15_26398879     HCab    C    T      0.5      1        2 
  15 chr15_26398879     HPrz    C    T      0.5      1        2 
  15 chr15_26398879     ZBoe    C    T        0      0        2 
  15 chr15_26398879     ZGre    C    T        0      0        2 
  15 chr15_26398879     ZHar    C    T        0      0        2 
  15 chr15_26398879   Sample    C    T        0      0        2 
  15 chr15_26401631     AAsi    G    A        0      0        2 
  15 chr15_26401631     AKia    G    A        0      0        2 
  15 chr15_26401631     AOna    G    A        0      0        2 
  15 chr15_26401631     ASom    G    A        0      0        2 
  15 chr15_26401631     HCab    G    A        0      0        2 
  15 chr15_26401631     HPrz    G    A        0      0        2 
  15 chr15_26401631     ZBoe    G    A      0.5      1        2 
  15 chr15_26401631     ZGre    G    A        0      0        2 
  15 chr15_26401631     ZHar    G    A        0      0        2 
  15 chr15_26401631   Sample    G    A        0      0        2 
  15 chr15_26406600     AAsi    A    C        0      0        2 
  15 chr15_26406600     AKia    A    C        0      0        2 
  15 chr15_26406600     AOna    A    C        0      0        2 
  15 chr15_26406600     ASom    A    C        0      0        2 
  15 chr15_26406600     HCab    A    C        1      2        2 
  15 chr15_26406600     HPrz    A    C        1      2        2 
  15 chr15_26406600     ZBoe    A    C        0      0        2 
  15 chr15_26406600     ZGre    A    C        0      0        2 
  15 chr15_26406600     ZHar    A    C        0      0        2 
  15 chr15_26406600   Sample    A    C        1      2        2 
  15 chr15_26412156     AAsi    T    C        0      0        2 
  15 chr15_26412156     AKia    T    C        0      0        2 
  15 chr15_26412156     AOna    T    C        0      0        2 
  15 chr15_26412156     ASom    T    C        0      0        2 
  15 chr15_26412156     HCab    T    C        1      2        2 
  15 chr15_26412156     HPrz    T    C        1      2        2 
  15 chr15_26412156     ZBoe    T    C        0      0        2 
  15 chr15_26412156     ZGre    T    C        0      0        2 
  15 chr15_26412156     ZHar    T    C        0      0        2 
  15 chr15_26412156   Sample    T    C        1      2        2 
  15 chr15_26416360     AAsi    G    A        0      0        2 
  15 chr15_26416360     AKia    G    A        0      0        2 
  15 chr15_26416360     AOna    G    A        0      0        2 
  15 chr15_26416360     ASom    G    A        0      0        2 
  15 chr15_26416360     HCab    G    A        0      0        2 
  15 chr15_26416360     HPrz    G    A        0      0        2 
  15 chr15_26416360     ZBoe    G    A      0.5      1        2 
  15 chr15_26416360     ZGre    G    A        0      0        2 
  15 chr15_26416360     ZHar    G    A        0      0        2 
  15 chr15_26416360   Sample    G    A        0      0        2 
  15 chr15_26416898     AAsi    C    A        0      0        2 
  15 chr15_26416898     AKia    C    A        0      0        2 
  15 chr15_26416898     AOna    C    A        0      0        2 
  15 chr15_26416898     ASom    C    A        0      0        2 
  15 chr15_26416898     HCab    C    A        0      0        2 
  15 chr15_26416898     HPrz    C    A        0      0        2 
  15 chr15_26416898     ZBoe    C    A        0      0        2 
  15 chr15_26416898     ZGre    C    A        0      0        2 
  15 chr15_26416898     ZHar    C    A        1      2        2 
  15 chr15_26416898   Sample    C    A        0      0        2 
  15 chr15_26420331     AAsi    A    C        0      0        2 
  15 chr15_26420331     AKia    A    C        0      0        2 
  15 chr15_26420331     AOna    A    C        0      0        2 
  15 chr15_26420331     ASom    A    C        0      0        2 
  15 chr15_26420331     HCab    A    C        0      0        2 
  15 chr15_26420331     HPrz    A    C        0      0        2 
  15 chr15_26420331     ZBoe    A    C        0      0        2 
  15 chr15_26420331     ZGre    A    C        1      2        2 
  15 chr15_26420331     ZHar    A    C        0      0        2 
  15 chr15_26420331   Sample    A    C        0      0        2 
  15 chr15_26442080     AAsi    G    A        0      0        2 
  15 chr15_26442080     AKia    G    A        0      0        2 
  15 chr15_26442080     AOna    G    A        0      0        2 
  15 chr15_26442080     ASom    G    A        0      0        2 
  15 chr15_26442080     HCab    G    A        1      2        2 
  15 chr15_26442080     HPrz    G    A        1      2        2 
  15 chr15_26442080     ZBoe    G    A        0      0        2 
  15 chr15_26442080     ZGre    G    A        0      0        2 
  15 chr15_26442080     ZHar    G    A        0      0        2 
  15 chr15_26442080   Sample    G    A        1      2        2 
  15 chr15_26444439     AAsi    G    A      0.5      1        2 
  15 chr15_26444439     AKia    G    A        0      0        2 
  15 chr15_26444439     AOna    G    A        0      0        2 
  15 chr15_26444439     ASom    G    A        0      0        2 
  15 chr15_26444439     HCab    G    A        0      0        2 
  15 chr15_26444439     HPrz    G    A        0      0        2 
  15 chr15_26444439     ZBoe    G    A        0      0        2 
  15 chr15_26444439     ZGre    G    A        0      0        2 
  15 chr15_26444439     ZHar    G    A        0      0        2 
  15 chr15_26444439   Sample    G    A        0      0        2 
  15 chr15_26447370     AAsi    A    G        0      0        2 
  15 chr15_26447370     AKia    A    G        1      2        2 
  15 chr15_26447370     AOna    A    G        1      2        2 
  15 chr15_26447370     ASom    A    G        0      0        2 
  15 chr15_26447370     HCab    A    G        0      0        2 
  15 chr15_26447370     HPrz    A    G        0      0        2 
  15 chr15_26447370     ZBoe    A    G        0      0        2 
  15 chr15_26447370     ZGre    A    G        0      0        2 
  15 chr15_26447370     ZHar    A    G        0      0        2 
  15 chr15_26447370   Sample    A    G        0      0        2 
  15 chr15_26451286     AAsi    A    G        0      0        2 
  15 chr15_26451286     AKia    A    G        0      0        2 
  15 chr15_26451286     AOna    A    G        0      0        2 
  15 chr15_26451286     ASom    A    G        0      0        2 
  15 chr15_26451286     HCab    A    G        1      2        2 
  15 chr15_26451286     HPrz    A    G        1      2        2 
  15 chr15_26451286     ZBoe    A    G        0      0        2 
  15 chr15_26451286     ZGre    A    G        0      0        2 
  15 chr15_26451286     ZHar    A    G        0      0        2 
  15 chr15_26451286   Sample    A    G        1      2        2 
  15 chr15_26453301     AAsi    A    G        0      0        2 
  15 chr15_26453301     AKia    A    G        0      0        2 
  15 chr15_26453301     AOna    A    G        0      0        2 
  15 chr15_26453301     ASom    A    G        0      0        2 
  15 chr15_26453301     HCab    A    G        1      2        2 
  15 chr15_26453301     HPrz    A    G        1      2        2 
  15 chr15_26453301     ZBoe    A    G        0      0        2 
  15 chr15_26453301     ZGre    A    G        0      0        2 
  15 chr15_26453301     ZHar    A    G        0      0        2 
  15 chr15_26453301   Sample    A    G        1      2        2 
  15 chr15_26470621     AAsi    G    A        0      0        2 
  15 chr15_26470621     AKia    G    A        0      0        2 
  15 chr15_26470621     AOna    G    A        0      0        2 
  15 chr15_26470621     ASom    G    A        1      2        2 
  15 chr15_26470621     HCab    G    A        0      0        2 
  15 chr15_26470621     HPrz    G    A        0      0        2 
  15 chr15_26470621     ZBoe    G    A        0      0        2 
  15 chr15_26470621     ZGre    G    A        0      0        2 
  15 chr15_26470621     ZHar    G    A        0      0        2 
  15 chr15_26470621   Sample    G    A        0      0        2 
  15 chr15_26476828     AAsi    G    A        0      0        2 
  15 chr15_26476828     AKia    G    A        0      0        2 
  15 chr15_26476828     AOna    G    A        0      0        2 
  15 chr15_26476828     ASom    G    A        0      0        2 
  15 chr15_26476828     HCab    G    A        1      2        2 
  15 chr15_26476828     HPrz    G    A        1      2        2 
  15 chr15_26476828     ZBoe    G    A        0      0        2 
  15 chr15_26476828     ZGre    G    A        0      0        2 
  15 chr15_26476828     ZHar    G    A        0      0        2 
  15 chr15_26476828   Sample    G    A        1      2        2 
  15 chr15_26477924     AAsi    G    C        0      0        2 
  15 chr15_26477924     AKia    G    C        0      0        2 
  15 chr15_26477924     AOna    G    C        0      0        2 
  15 chr15_26477924     ASom    G    C        0      0        2 
  15 chr15_26477924     HCab    G    C        1      2        2 
  15 chr15_26477924     HPrz    G    C        1      2        2 
  15 chr15_26477924     ZBoe    G    C        0      0        2 
  15 chr15_26477924     ZGre    G    C        0      0        2 
  15 chr15_26477924     ZHar    G    C        0      0        2 
  15 chr15_26477924   Sample    G    C        1      2        2 
  15 chr15_26480222     AAsi    T    G        0      0        2 
  15 chr15_26480222     AKia    T    G        0      0        2 
  15 chr15_26480222     AOna    T    G        0      0        2 
  15 chr15_26480222     ASom    T    G        0      0        2 
  15 chr15_26480222     HCab    T    G        0      0        2 
  15 chr15_26480222     HPrz    T    G        0      0        2 
  15 chr15_26480222     ZBoe    T    G        0      0        2 
  15 chr15_26480222     ZGre    T    G        1      2        2 
  15 chr15_26480222     ZHar    T    G        0      0        2 
  15 chr15_26480222   Sample    T    G        0      0        2 
  15 chr15_26480389     AAsi    A    G        0      0        2 
  15 chr15_26480389     AKia    A    G        0      0        2 
  15 chr15_26480389     AOna    A    G        0      0        2 
  15 chr15_26480389     ASom    A    G        0      0        2 
  15 chr15_26480389     HCab    A    G        1      2        2 
  15 chr15_26480389     HPrz    A    G        1      2        2 
  15 chr15_26480389     ZBoe    A    G        0      0        2 
  15 chr15_26480389     ZGre    A    G        0      0        2 
  15 chr15_26480389     ZHar    A    G        0      0        2 
  15 chr15_26480389   Sample    A    G        1      2        2 
  15 chr15_26482133     AAsi    A    G        0      0        2 
  15 chr15_26482133     AKia    A    G        0      0        2 
  15 chr15_26482133     AOna    A    G        0      0        2 
  15 chr15_26482133     ASom    A    G        0      0        2 
  15 chr15_26482133     HCab    A    G        0      0        2 
  15 chr15_26482133     HPrz    A    G        0      0        2 
  15 chr15_26482133     ZBoe    A    G      0.5      1        2 
  15 chr15_26482133     ZGre    A    G        0      0        2 
  15 chr15_26482133     ZHar    A    G        1      2        2 
  15 chr15_26482133   Sample    A    G        0      0        2 
  15 chr15_26485879     AAsi    G    T        0      0        2 
  15 chr15_26485879     AKia    G    T        0      0        2 
  15 chr15_26485879     AOna    G    T        1      2        2 
  15 chr15_26485879     ASom    G    T        0      0        2 
  15 chr15_26485879     HCab    G    T        0      0        2 
  15 chr15_26485879     HPrz    G    T        0      0        2 
  15 chr15_26485879     ZBoe    G    T        0      0        2 
  15 chr15_26485879     ZGre    G    T        0      0        2 
  15 chr15_26485879     ZHar    G    T        0      0        2 
  15 chr15_26485879   Sample    G    T        0      0        2 
  15 chr15_26490845     AAsi    C    T        0      0        2 
  15 chr15_26490845     AKia    C    T        0      0        2 
  15 chr15_26490845     AOna    C    T        0      0        2 
  15 chr15_26490845     ASom    C    T        0      0        2 
  15 chr15_26490845     HCab    C    T        0      0        2 
  15 chr15_26490845     HPrz    C    T        0      0        2 
  15 chr15_26490845     ZBoe    C    T        0      0        2 
  15 chr15_26490845     ZGre    C    T        0      0        2 
  15 chr15_26490845     ZHar    C    T        1      2        2 
  15 chr15_26490845   Sample    C    T        0      0        2 
  15 chr15_26495444     AAsi    T    A      0.5      1        2 
  15 chr15_26495444     AKia    T    A        0      0        2 
  15 chr15_26495444     AOna    T    A        0      0        2 
  15 chr15_26495444     ASom    T    A        0      0        2 
  15 chr15_26495444     HCab    T    A        0      0        2 
  15 chr15_26495444     HPrz    T    A        0      0        2 
  15 chr15_26495444     ZBoe    T    A        0      0        2 
  15 chr15_26495444     ZGre    T    A        0      0        2 
  15 chr15_26495444     ZHar    T    A        0      0        2 
  15 chr15_26495444   Sample    T    A        0      0        2 
  15 chr15_26511346     AAsi    G    A        0      0        2 
  15 chr15_26511346     AKia    G    A        0      0        2 
  15 chr15_26511346     AOna    G    A        0      0        2 
  15 chr15_26511346     ASom    G    A        0      0        2 
  15 chr15_26511346     HCab    G    A        1      2        2 
  15 chr15_26511346     HPrz    G    A        1      2        2 
  15 chr15_26511346     ZBoe    G    A        0      0        2 
  15 chr15_26511346     ZGre    G    A        0      0        2 
  15 chr15_26511346     ZHar    G    A        0      0        2 
  15 chr15_26511346   Sample    G    A        1      2        2 
  15 chr15_26513940     AAsi    T    C        0      0        2 
  15 chr15_26513940     AKia    T    C        0      0        2 
  15 chr15_26513940     AOna    T    C        0      0        2 
  15 chr15_26513940     ASom    T    C        0      0        2 
  15 chr15_26513940     HCab    T    C        1      2        2 
  15 chr15_26513940     HPrz    T    C        1      2        2 
  15 chr15_26513940     ZBoe    T    C        0      0        2 
  15 chr15_26513940     ZGre    T    C        0      0        2 
  15 chr15_26513940     ZHar    T    C        0      0        2 
  15 chr15_26513940   Sample    T    C        1      2        2 
  15 chr15_26514190     AAsi    C    A        0      0        2 
  15 chr15_26514190     AKia    C    A        0      0        2 
  15 chr15_26514190     AOna    C    A        0      0        2 
  15 chr15_26514190     ASom    C    A        0      0        2 
  15 chr15_26514190     HCab    C    A        0      0        2 
  15 chr15_26514190     HPrz    C    A        0      0        2 
  15 chr15_26514190     ZBoe    C    A        0      0        2 
  15 chr15_26514190     ZGre    C    A        1      2        2 
  15 chr15_26514190     ZHar    C    A        0      0        2 
  15 chr15_26514190   Sample    C    A        0      0        2 
  15 chr15_26516960     AAsi    C    G        0      0        2 
  15 chr15_26516960     AKia    C    G        1      2        2 
  15 chr15_26516960     AOna    C    G        0      0        2 
  15 chr15_26516960     ASom    C    G        0      0        2 
  15 chr15_26516960     HCab    C    G        0      0        2 
  15 chr15_26516960     HPrz    C    G        0      0        2 
  15 chr15_26516960     ZBoe    C    G        0      0        2 
  15 chr15_26516960     ZGre    C    G        0      0        2 
  15 chr15_26516960     ZHar    C    G        0      0        2 
  15 chr15_26516960   Sample    C    G        0      0        2 
  15 chr15_26524774     AAsi    A    G        0      0        2 
  15 chr15_26524774     AKia    A    G        1      2        2 
  15 chr15_26524774     AOna    A    G        1      2        2 
  15 chr15_26524774     ASom    A    G        0      0        2 
  15 chr15_26524774     HCab    A    G        0      0        2 
  15 chr15_26524774     HPrz    A    G        0      0        2 
  15 chr15_26524774     ZBoe    A    G        0      0        2 
  15 chr15_26524774     ZGre    A    G        0      0        2 
  15 chr15_26524774     ZHar    A    G        0      0        2 
  15 chr15_26524774   Sample    A    G        0      0        2 
  15 chr15_26525099     AAsi    C    T        0      0        2 
  15 chr15_26525099     AKia    C    T        1      2        2 
  15 chr15_26525099     AOna    C    T        1      2        2 
  15 chr15_26525099     ASom    C    T        0      0        2 
  15 chr15_26525099     HCab    C    T        0      0        2 
  15 chr15_26525099     HPrz    C    T        0      0        2 
  15 chr15_26525099     ZBoe    C    T        0      0        2 
  15 chr15_26525099     ZGre    C    T        0      0        2 
  15 chr15_26525099     ZHar    C    T        0      0        2 
  15 chr15_26525099   Sample    C    T        0      0        2 
  15 chr15_26533084     AAsi    C    T        0      0        2 
  15 chr15_26533084     AKia    C    T        0      0        2 
  15 chr15_26533084     AOna    C    T        0      0        2 
  15 chr15_26533084     ASom    C    T        0      0        2 
  15 chr15_26533084     HCab    C    T        0      0        2 
  15 chr15_26533084     HPrz    C    T        0      0        2 
  15 chr15_26533084     ZBoe    C    T        0      0        2 
  15 chr15_26533084     ZGre    C    T        0      0        2 
  15 chr15_26533084     ZHar    C    T        1      2        2 
  15 chr15_26533084   Sample    C    T        0      0        2 
  15 chr15_26537135     AAsi    T    C        0      0        2 
  15 chr15_26537135     AKia    T    C        0      0        2 
  15 chr15_26537135     AOna    T    C        0      0        2 
  15 chr15_26537135     ASom    T    C        0      0        2 
  15 chr15_26537135     HCab    T    C        1      2        2 
  15 chr15_26537135     HPrz    T    C        1      2        2 
  15 chr15_26537135     ZBoe    T    C        0      0        2 
  15 chr15_26537135     ZGre    T    C        0      0        2 
  15 chr15_26537135     ZHar    T    C        0      0        2 
  15 chr15_26537135   Sample    T    C        1      2        2 
  15 chr15_26552717     AAsi    C    G        0      0        2 
  15 chr15_26552717     AKia    C    G        0      0        2 
  15 chr15_26552717     AOna    C    G        0      0        2 
  15 chr15_26552717     ASom    C    G        0      0        2 
  15 chr15_26552717     HCab    C    G        0      0        2 
  15 chr15_26552717     HPrz    C    G        0      0        2 
  15 chr15_26552717     ZBoe    C    G        0      0        2 
  15 chr15_26552717     ZGre    C    G        0      0        2 
  15 chr15_26552717     ZHar    C    G      0.5      1        2 
  15 chr15_26552717   Sample    C    G        0      0        2 
  15 chr15_26556068     AAsi    C    G        0      0        2 
  15 chr15_26556068     AKia    C    G        0      0        2 
  15 chr15_26556068     AOna    C    G        0      0        2 
  15 chr15_26556068     ASom    C    G        0      0        2 
  15 chr15_26556068     HCab    C    G        1      2        2 
  15 chr15_26556068     HPrz    C    G        1      2        2 
  15 chr15_26556068     ZBoe    C    G        0      0        2 
  15 chr15_26556068     ZGre    C    G        0      0        2 
  15 chr15_26556068     ZHar    C    G        0      0        2 
  15 chr15_26556068   Sample    C    G        1      2        2 
  15 chr15_26560117     AAsi    T    C      0.5      1        2 
  15 chr15_26560117     AKia    T    C        0      0        2 
  15 chr15_26560117     AOna    T    C        0      0        2 
  15 chr15_26560117     ASom    T    C        1      2        2 
  15 chr15_26560117     HCab    T    C        0      0        2 
  15 chr15_26560117     HPrz    T    C        0      0        2 
  15 chr15_26560117     ZBoe    T    C        0      0        2 
  15 chr15_26560117     ZGre    T    C        0      0        2 
  15 chr15_26560117     ZHar    T    C        0      0        2 
  15 chr15_26560117   Sample    T    C        0      0        2 
  15 chr15_26560264     AAsi    C    T      0.5      1        2 
  15 chr15_26560264     AKia    C    T        0      0        2 
  15 chr15_26560264     AOna    C    T        0      0        2 
  15 chr15_26560264     ASom    C    T        0      0        2 
  15 chr15_26560264     HCab    C    T        0      0        2 
  15 chr15_26560264     HPrz    C    T        0      0        2 
  15 chr15_26560264     ZBoe    C    T        0      0        2 
  15 chr15_26560264     ZGre    C    T        0      0        2 
  15 chr15_26560264     ZHar    C    T        0      0        2 
  15 chr15_26560264   Sample    C    T        0      0        2 
  15 chr15_26563425     AAsi    T    C        0      0        2 
  15 chr15_26563425     AKia    T    C        0      0        2 
  15 chr15_26563425     AOna    T    C        0      0        2 
  15 chr15_26563425     ASom    T    C        0      0        2 
  15 chr15_26563425     HCab    T    C      0.5      1        2 
  15 chr15_26563425     HPrz    T    C        0      0        2 
  15 chr15_26563425     ZBoe    T    C        0      0        2 
  15 chr15_26563425     ZGre    T    C        0      0        2 
  15 chr15_26563425     ZHar    T    C        0      0        2 
  15 chr15_26563425   Sample    T    C        0      0        2 
  15 chr15_26567137     AAsi    C    A        0      0        2 
  15 chr15_26567137     AKia    C    A        0      0        2 
  15 chr15_26567137     AOna    C    A        1      2        2 
  15 chr15_26567137     ASom    C    A        0      0        2 
  15 chr15_26567137     HCab    C    A        0      0        2 
  15 chr15_26567137     HPrz    C    A        0      0        2 
  15 chr15_26567137     ZBoe    C    A        0      0        2 
  15 chr15_26567137     ZGre    C    A        0      0        2 
  15 chr15_26567137     ZHar    C    A        0      0        2 
  15 chr15_26567137   Sample    C    A        0      0        2 
  15 chr15_26576557     AAsi    T    C        0      0        2 
  15 chr15_26576557     AKia    T    C        0      0        2 
  15 chr15_26576557     AOna    T    C        0      0        2 
  15 chr15_26576557     ASom    T    C        0      0        2 
  15 chr15_26576557     HCab    T    C        0      0        2 
  15 chr15_26576557     HPrz    T    C        0      0        2 
  15 chr15_26576557     ZBoe    T    C        0      0        2 
  15 chr15_26576557     ZGre    T    C        1      2        2 
  15 chr15_26576557     ZHar    T    C        0      0        2 
  15 chr15_26576557   Sample    T    C        0      0        2 
  15 chr15_26583964     AAsi    C    T        0      0        2 
  15 chr15_26583964     AKia    C    T        0      0        2 
  15 chr15_26583964     AOna    C    T        0      0        2 
  15 chr15_26583964     ASom    C    T        0      0        2 
  15 chr15_26583964     HCab    C    T        0      0        2 
  15 chr15_26583964     HPrz    C    T        0      0        2 
  15 chr15_26583964     ZBoe    C    T        0      0        2 
  15 chr15_26583964     ZGre    C    T        0      0        2 
  15 chr15_26583964     ZHar    C    T        1      2        2 
  15 chr15_26583964   Sample    C    T        0      0        2 
  15 chr15_26593720     AAsi    G    A        0      0        2 
  15 chr15_26593720     AKia    G    A        0      0        2 
  15 chr15_26593720     AOna    G    A        0      0        2 
  15 chr15_26593720     ASom    G    A        0      0        2 
  15 chr15_26593720     HCab    G    A        1      2        2 
  15 chr15_26593720     HPrz    G    A        1      2        2 
  15 chr15_26593720     ZBoe    G    A        0      0        2 
  15 chr15_26593720     ZGre    G    A        0      0        2 
  15 chr15_26593720     ZHar    G    A        0      0        2 
  15 chr15_26593720   Sample    G    A        1      2        2 
  15 chr15_26598785     AAsi    C    T        0      0        2 
  15 chr15_26598785     AKia    C    T        0      0        2 
  15 chr15_26598785     AOna    C    T        0      0        2 
  15 chr15_26598785     ASom    C    T        0      0        2 
  15 chr15_26598785     HCab    C    T        1      2        2 
  15 chr15_26598785     HPrz    C    T        1      2        2 
  15 chr15_26598785     ZBoe    C    T        0      0        2 
  15 chr15_26598785     ZGre    C    T        0      0        2 
  15 chr15_26598785     ZHar    C    T        0      0        2 
  15 chr15_26598785   Sample    C    T        1      2        2 
  15 chr15_26602484     AAsi    C    G        0      0        2 
  15 chr15_26602484     AKia    C    G        0      0        2 
  15 chr15_26602484     AOna    C    G        0      0        2 
  15 chr15_26602484     ASom    C    G      0.5      1        2 
  15 chr15_26602484     HCab    C    G        0      0        2 
  15 chr15_26602484     HPrz    C    G        0      0        2 
  15 chr15_26602484     ZBoe    C    G        0      0        2 
  15 chr15_26602484     ZGre    C    G        0      0        2 
  15 chr15_26602484     ZHar    C    G        0      0        2 
  15 chr15_26602484   Sample    C    G        0      0        2 
  15 chr15_26603681     AAsi    T    C        0      0        2 
  15 chr15_26603681     AKia    T    C        0      0        2 
  15 chr15_26603681     AOna    T    C        0      0        2 
  15 chr15_26603681     ASom    T    C        0      0        2 
  15 chr15_26603681     HCab    T    C        1      2        2 
  15 chr15_26603681     HPrz    T    C        1      2        2 
  15 chr15_26603681     ZBoe    T    C        0      0        2 
  15 chr15_26603681     ZGre    T    C        0      0        2 
  15 chr15_26603681     ZHar    T    C        0      0        2 
  15 chr15_26603681   Sample    T    C        1      2        2 
  15 chr15_26604908     AAsi    T    C        0      0        2 
  15 chr15_26604908     AKia    T    C        1      2        2 
  15 chr15_26604908     AOna    T    C        1      2        2 
  15 chr15_26604908     ASom    T    C        0      0        2 
  15 chr15_26604908     HCab    T    C        0      0        2 
  15 chr15_26604908     HPrz    T    C        0      0        2 
  15 chr15_26604908     ZBoe    T    C        0      0        2 
  15 chr15_26604908     ZGre    T    C        0      0        2 
  15 chr15_26604908     ZHar    T    C        0      0        2 
  15 chr15_26604908   Sample    T    C        0      0        2 
  15 chr15_26621674     AAsi    A    G      0.5      1        2 
  15 chr15_26621674     AKia    A    G        0      0        2 
  15 chr15_26621674     AOna    A    G        0      0        2 
  15 chr15_26621674     ASom    A    G      0.5      1        2 
  15 chr15_26621674     HCab    A    G        0      0        2 
  15 chr15_26621674     HPrz    A    G        0      0        2 
  15 chr15_26621674     ZBoe    A    G        0      0        2 
  15 chr15_26621674     ZGre    A    G        0      0        2 
  15 chr15_26621674     ZHar    A    G        0      0        2 
  15 chr15_26621674   Sample    A    G        0      0        2 
  15 chr15_26624380     AAsi    A    G        0      0        2 
  15 chr15_26624380     AKia    A    G        0      0        2 
  15 chr15_26624380     AOna    A    G        0      0        2 
  15 chr15_26624380     ASom    A    G        0      0        2 
  15 chr15_26624380     HCab    A    G        0      0        2 
  15 chr15_26624380     HPrz    A    G        0      0        2 
  15 chr15_26624380     ZBoe    A    G      0.5      1        2 
  15 chr15_26624380     ZGre    A    G        0      0        2 
  15 chr15_26624380     ZHar    A    G        0      0        2 
  15 chr15_26624380   Sample    A    G        0      0        2 
  15 chr15_26626862     AAsi    A    G        0      0        2 
  15 chr15_26626862     AKia    A    G        0      0        2 
  15 chr15_26626862     AOna    A    G        0      0        2 
  15 chr15_26626862     ASom    A    G        0      0        2 
  15 chr15_26626862     HCab    A    G        1      2        2 
  15 chr15_26626862     HPrz    A    G        1      2        2 
  15 chr15_26626862     ZBoe    A    G        0      0        2 
  15 chr15_26626862     ZGre    A    G        0      0        2 
  15 chr15_26626862     ZHar    A    G        0      0        2 
  15 chr15_26626862   Sample    A    G        1      2        2 
  15 chr15_26627357     AAsi    C    A        0      0        2 
  15 chr15_26627357     AKia    C    A        0      0        2 
  15 chr15_26627357     AOna    C    A        1      2        2 
  15 chr15_26627357     ASom    C    A        0      0        2 
  15 chr15_26627357     HCab    C    A        0      0        2 
  15 chr15_26627357     HPrz    C    A        0      0        2 
  15 chr15_26627357     ZBoe    C    A        0      0        2 
  15 chr15_26627357     ZGre    C    A        0      0        2 
  15 chr15_26627357     ZHar    C    A        0      0        2 
  15 chr15_26627357   Sample    C    A        0      0        2 
  15 chr15_26639868     AAsi    A    G        0      0        2 
  15 chr15_26639868     AKia    A    G        0      0        2 
  15 chr15_26639868     AOna    A    G        0      0        2 
  15 chr15_26639868     ASom    A    G        0      0        2 
  15 chr15_26639868     HCab    A    G        0      0        2 
  15 chr15_26639868     HPrz    A    G        0      0        2 
  15 chr15_26639868     ZBoe    A    G        0      0        2 
  15 chr15_26639868     ZGre    A    G        0      0        2 
  15 chr15_26639868     ZHar    A    G        1      2        2 
  15 chr15_26639868   Sample    A    G        0      0        2 
  15 chr15_26650412     AAsi    A    G        0      0        2 
  15 chr15_26650412     AKia    A    G        1      2        2 
  15 chr15_26650412     AOna    A    G        1      2        2 
  15 chr15_26650412     ASom    A    G        0      0        2 
  15 chr15_26650412     HCab    A    G        0      0        2 
  15 chr15_26650412     HPrz    A    G        0      0        2 
  15 chr15_26650412     ZBoe    A    G        0      0        2 
  15 chr15_26650412     ZGre    A    G        0      0        2 
  15 chr15_26650412     ZHar    A    G        0      0        2 
  15 chr15_26650412   Sample    A    G        0      0        2 
  15 chr15_26653467     AAsi    G    C        0      0        2 
  15 chr15_26653467     AKia    G    C        1      2        2 
  15 chr15_26653467     AOna    G    C        1      2        2 
  15 chr15_26653467     ASom    G    C        0      0        2 
  15 chr15_26653467     HCab    G    C        0      0        2 
  15 chr15_26653467     HPrz    G    C        0      0        2 
  15 chr15_26653467     ZBoe    G    C        0      0        2 
  15 chr15_26653467     ZGre    G    C        0      0        2 
  15 chr15_26653467     ZHar    G    C        0      0        2 
  15 chr15_26653467   Sample    G    C        0      0        2 
  15 chr15_26654034     AAsi    G    A        1      2        2 
  15 chr15_26654034     AKia    G    A        1      2        2 
  15 chr15_26654034     AOna    G    A        1      2        2 
  15 chr15_26654034     ASom    G    A        1      2        2 
  15 chr15_26654034     HCab    G    A        0      0        2 
  15 chr15_26654034     HPrz    G    A        0      0        2 
  15 chr15_26654034     ZBoe    G    A        0      0        2 
  15 chr15_26654034     ZGre    G    A        0      0        2 
  15 chr15_26654034     ZHar    G    A        0      0        2 
  15 chr15_26654034   Sample    G    A        0      0        2 
  15 chr15_26654191     AAsi    A    C        1      2        2 
  15 chr15_26654191     AKia    A    C        0      0        2 
  15 chr15_26654191     AOna    A    C        0      0        2 
  15 chr15_26654191     ASom    A    C        0      0        2 
  15 chr15_26654191     HCab    A    C        0      0        2 
  15 chr15_26654191     HPrz    A    C        0      0        2 
  15 chr15_26654191     ZBoe    A    C        0      0        2 
  15 chr15_26654191     ZGre    A    C        0      0        2 
  15 chr15_26654191     ZHar    A    C        0      0        2 
  15 chr15_26654191   Sample    A    C        0      0        2 
  15 chr15_26656190     AAsi    T    C        0      0        2 
  15 chr15_26656190     AKia    T    C        0      0        2 
  15 chr15_26656190     AOna    T    C        0      0        2 
  15 chr15_26656190     ASom    T    C        0      0        2 
  15 chr15_26656190     HCab    T    C        0      0        2 
  15 chr15_26656190     HPrz    T    C      0.5      1        2 
  15 chr15_26656190     ZBoe    T    C        0      0        2 
  15 chr15_26656190     ZGre    T    C        0      0        2 
  15 chr15_26656190     ZHar    T    C        0      0        2 
  15 chr15_26656190   Sample    T    C        0      0        2 
  15 chr15_26672068     AAsi    G    A        0      0        2 
  15 chr15_26672068     AKia    G    A        0      0        2 
  15 chr15_26672068     AOna    G    A        0      0        2 
  15 chr15_26672068     ASom    G    A        0      0        2 
  15 chr15_26672068     HCab    G    A        0      0        2 
  15 chr15_26672068     HPrz    G    A        0      0        2 
  15 chr15_26672068     ZBoe    G    A        0      0        2 
  15 chr15_26672068     ZGre    G    A        0      0        2 
  15 chr15_26672068     ZHar    G    A        1      2        2 
  15 chr15_26672068   Sample    G    A        0      0        2 
  15 chr15_26679410     AAsi    G    A        0      0        2 
  15 chr15_26679410     AKia    G    A        0      0        2 
  15 chr15_26679410     AOna    G    A        0      0        2 
  15 chr15_26679410     ASom    G    A        0      0        2 
  15 chr15_26679410     HCab    G    A        0      0        2 
  15 chr15_26679410     HPrz    G    A        0      0        2 
  15 chr15_26679410     ZBoe    G    A      0.5      1        2 
  15 chr15_26679410     ZGre    G    A        0      0        2 
  15 chr15_26679410     ZHar    G    A        0      0        2 
  15 chr15_26679410   Sample    G    A        0      0        2 
  15 chr15_26682822     AAsi    T    G        0      0        2 
  15 chr15_26682822     AKia    T    G        0      0        2 
  15 chr15_26682822     AOna    T    G        0      0        2 
  15 chr15_26682822     ASom    T    G        0      0        2 
  15 chr15_26682822     HCab    T    G      0.5      1        2 
  15 chr15_26682822     HPrz    T    G        0      0        2 
  15 chr15_26682822     ZBoe    T    G        0      0        2 
  15 chr15_26682822     ZGre    T    G        0      0        2 
  15 chr15_26682822     ZHar    T    G        0      0        2 
  15 chr15_26682822   Sample    T    G        1      2        2 
  15 chr15_26684222     AAsi    G    A        0      0        2 
  15 chr15_26684222     AKia    G    A        0      0        2 
  15 chr15_26684222     AOna    G    A        0      0        2 
  15 chr15_26684222     ASom    G    A        0      0        2 
  15 chr15_26684222     HCab    G    A        1      2        2 
  15 chr15_26684222     HPrz    G    A        1      2        2 
  15 chr15_26684222     ZBoe    G    A        0      0        2 
  15 chr15_26684222     ZGre    G    A        0      0        2 
  15 chr15_26684222     ZHar    G    A        0      0        2 
  15 chr15_26684222   Sample    G    A        1      2        2 
  15 chr15_26685647     AAsi    G    A        0      0        2 
  15 chr15_26685647     AKia    G    A        0      0        2 
  15 chr15_26685647     AOna    G    A        0      0        2 
  15 chr15_26685647     ASom    G    A        0      0        2 
  15 chr15_26685647     HCab    G    A      0.5      1        2 
  15 chr15_26685647     HPrz    G    A        0      0        2 
  15 chr15_26685647     ZBoe    G    A        0      0        2 
  15 chr15_26685647     ZGre    G    A        0      0        2 
  15 chr15_26685647     ZHar    G    A        0      0        2 
  15 chr15_26685647   Sample    G    A        0      0        2 
  15 chr15_26701418     AAsi    C    A        0      0        2 
  15 chr15_26701418     AKia    C    A        0      0        2 
  15 chr15_26701418     AOna    C    A        0      0        2 
  15 chr15_26701418     ASom    C    A        0      0        2 
  15 chr15_26701418     HCab    C    A        1      2        2 
  15 chr15_26701418     HPrz    C    A        1      2        2 
  15 chr15_26701418     ZBoe    C    A        0      0        2 
  15 chr15_26701418     ZGre    C    A        0      0        2 
  15 chr15_26701418     ZHar    C    A        0      0        2 
  15 chr15_26701418   Sample    C    A        1      2        2 
  15 chr15_26711396     AAsi    C    T        0      0        2 
  15 chr15_26711396     AKia    C    T        0      0        2 
  15 chr15_26711396     AOna    C    T        1      2        2 
  15 chr15_26711396     ASom    C    T        0      0        2 
  15 chr15_26711396     HCab    C    T        0      0        2 
  15 chr15_26711396     HPrz    C    T        0      0        2 
  15 chr15_26711396     ZBoe    C    T        0      0        2 
  15 chr15_26711396     ZGre    C    T        0      0        2 
  15 chr15_26711396     ZHar    C    T        0      0        2 
  15 chr15_26711396   Sample    C    T        0      0        2 
  15 chr15_26712837     AAsi    G    T        0      0        2 
  15 chr15_26712837     AKia    G    T        0      0        2 
  15 chr15_26712837     AOna    G    T        0      0        2 
  15 chr15_26712837     ASom    G    T        0      0        2 
  15 chr15_26712837     HCab    G    T        1      2        2 
  15 chr15_26712837     HPrz    G    T        1      2        2 
  15 chr15_26712837     ZBoe    G    T        0      0        2 
  15 chr15_26712837     ZGre    G    T        0      0        2 
  15 chr15_26712837     ZHar    G    T        0      0        2 
  15 chr15_26712837   Sample    G    T        1      2        2 
  15 chr15_26718341     AAsi    A    G        0      0        2 
  15 chr15_26718341     AKia    A    G        1      2        2 
  15 chr15_26718341     AOna    A    G        0      0        2 
  15 chr15_26718341     ASom    A    G        0      0        2 
  15 chr15_26718341     HCab    A    G        0      0        2 
  15 chr15_26718341     HPrz    A    G        0      0        2 
  15 chr15_26718341     ZBoe    A    G        0      0        2 
  15 chr15_26718341     ZGre    A    G        0      0        2 
  15 chr15_26718341     ZHar    A    G        0      0        2 
  15 chr15_26718341   Sample    A    G        0      0        2 
  15 chr15_26725808     AAsi    T    A        0      0        2 
  15 chr15_26725808     AKia    T    A        0      0        2 
  15 chr15_26725808     AOna    T    A        0      0        2 
  15 chr15_26725808     ASom    T    A        0      0        2 
  15 chr15_26725808     HCab    T    A        1      2        2 
  15 chr15_26725808     HPrz    T    A        1      2        2 
  15 chr15_26725808     ZBoe    T    A        0      0        2 
  15 chr15_26725808     ZGre    T    A        0      0        2 
  15 chr15_26725808     ZHar    T    A        0      0        2 
  15 chr15_26725808   Sample    T    A        1      2        2 
  15 chr15_26732554     AAsi    T    C        0      0        2 
  15 chr15_26732554     AKia    T    C        0      0        2 
  15 chr15_26732554     AOna    T    C        0      0        2 
  15 chr15_26732554     ASom    T    C        0      0        2 
  15 chr15_26732554     HCab    T    C        0      0        2 
  15 chr15_26732554     HPrz    T    C        0      0        2 
  15 chr15_26732554     ZBoe    T    C        0      0        2 
  15 chr15_26732554     ZGre    T    C        1      2        2 
  15 chr15_26732554     ZHar    T    C        0      0        2 
  15 chr15_26732554   Sample    T    C        0      0        2 
  15 chr15_26734991     AAsi    T    A        0      0        2 
  15 chr15_26734991     AKia    T    A        0      0        2 
  15 chr15_26734991     AOna    T    A        1      2        2 
  15 chr15_26734991     ASom    T    A        0      0        2 
  15 chr15_26734991     HCab    T    A        0      0        2 
  15 chr15_26734991     HPrz    T    A        0      0        2 
  15 chr15_26734991     ZBoe    T    A        0      0        2 
  15 chr15_26734991     ZGre    T    A        0      0        2 
  15 chr15_26734991     ZHar    T    A        0      0        2 
  15 chr15_26734991   Sample    T    A        0      0        2 
  15 chr15_26742116     AAsi    T    C        0      0        2 
  15 chr15_26742116     AKia    T    C        0      0        2 
  15 chr15_26742116     AOna    T    C        0      0        2 
  15 chr15_26742116     ASom    T    C        0      0        2 
  15 chr15_26742116     HCab    T    C        0      0        2 
  15 chr15_26742116     HPrz    T    C        0      0        2 
  15 chr15_26742116     ZBoe    T    C      0.5      1        2 
  15 chr15_26742116     ZGre    T    C        0      0        2 
  15 chr15_26742116     ZHar    T    C        0      0        2 
  15 chr15_26742116   Sample    T    C        0      0        2 
  15 chr15_26746136     AAsi    T    G        0      0        2 
  15 chr15_26746136     AKia    T    G        0      0        2 
  15 chr15_26746136     AOna    T    G        0      0        2 
  15 chr15_26746136     ASom    T    G        0      0        2 
  15 chr15_26746136     HCab    T    G        0      0        2 
  15 chr15_26746136     HPrz    T    G        0      0        2 
  15 chr15_26746136     ZBoe    T    G      0.5      1        2 
  15 chr15_26746136     ZGre    T    G        0      0        2 
  15 chr15_26746136     ZHar    T    G        0      0        2 
  15 chr15_26746136   Sample    T    G        0      0        2 
  15 chr15_26748811     AAsi    G    T        0      0        2 
  15 chr15_26748811     AKia    G    T        0      0        2 
  15 chr15_26748811     AOna    G    T        0      0        2 
  15 chr15_26748811     ASom    G    T        0      0        2 
  15 chr15_26748811     HCab    G    T        1      2        2 
  15 chr15_26748811     HPrz    G    T        1      2        2 
  15 chr15_26748811     ZBoe    G    T        0      0        2 
  15 chr15_26748811     ZGre    G    T        0      0        2 
  15 chr15_26748811     ZHar    G    T        0      0        2 
  15 chr15_26748811   Sample    G    T        1      2        2 
  15 chr15_26753988     AAsi    T    C      0.5      1        2 
  15 chr15_26753988     AKia    T    C        0      0        2 
  15 chr15_26753988     AOna    T    C        0      0        2 
  15 chr15_26753988     ASom    T    C        1      2        2 
  15 chr15_26753988     HCab    T    C        0      0        2 
  15 chr15_26753988     HPrz    T    C        0      0        2 
  15 chr15_26753988     ZBoe    T    C        0      0        2 
  15 chr15_26753988     ZGre    T    C        0      0        2 
  15 chr15_26753988     ZHar    T    C        0      0        2 
  15 chr15_26753988   Sample    T    C        0      0        2 
  15 chr15_26756544     AAsi    C    A        0      0        2 
  15 chr15_26756544     AKia    C    A        0      0        2 
  15 chr15_26756544     AOna    C    A        0      0        2 
  15 chr15_26756544     ASom    C    A        0      0        2 
  15 chr15_26756544     HCab    C    A        0      0        2 
  15 chr15_26756544     HPrz    C    A        0      0        2 
  15 chr15_26756544     ZBoe    C    A        0      0        2 
  15 chr15_26756544     ZGre    C    A        0      0        2 
  15 chr15_26756544     ZHar    C    A        1      2        2 
  15 chr15_26756544   Sample    C    A        0      0        2 
  15 chr15_26761823     AAsi    G    A        0      0        2 
  15 chr15_26761823     AKia    G    A        0      0        2 
  15 chr15_26761823     AOna    G    A        0      0        2 
  15 chr15_26761823     ASom    G    A        0      0        2 
  15 chr15_26761823     HCab    G    A        1      2        2 
  15 chr15_26761823     HPrz    G    A        1      2        2 
  15 chr15_26761823     ZBoe    G    A        0      0        2 
  15 chr15_26761823     ZGre    G    A        0      0        2 
  15 chr15_26761823     ZHar    G    A        0      0        2 
  15 chr15_26761823   Sample    G    A        1      2        2 
  15 chr15_26782021     AAsi    T    C        0      0        2 
  15 chr15_26782021     AKia    T    C        0      0        2 
  15 chr15_26782021     AOna    T    C        0      0        2 
  15 chr15_26782021     ASom    T    C        0      0        2 
  15 chr15_26782021     HCab    T    C        0      0        2 
  15 chr15_26782021     HPrz    T    C        0      0        2 
  15 chr15_26782021     ZBoe    T    C        1      2        2 
  15 chr15_26782021     ZGre    T    C        0      0        2 
  15 chr15_26782021     ZHar    T    C        0      0        2 
  15 chr15_26782021   Sample    T    C        0      0        2 
  15 chr15_26785264     AAsi    A    G        1      2        2 
  15 chr15_26785264     AKia    A    G        0      0        2 
  15 chr15_26785264     AOna    A    G        0      0        2 
  15 chr15_26785264     ASom    A    G        1      2        2 
  15 chr15_26785264     HCab    A    G        0      0        2 
  15 chr15_26785264     HPrz    A    G        0      0        2 
  15 chr15_26785264     ZBoe    A    G        0      0        2 
  15 chr15_26785264     ZGre    A    G        0      0        2 
  15 chr15_26785264     ZHar    A    G        0      0        2 
  15 chr15_26785264   Sample    A    G        0      0        2 
  15 chr15_26794675     AAsi    T    C        0      0        2 
  15 chr15_26794675     AKia    T    C        0      0        2 
  15 chr15_26794675     AOna    T    C        0      0        2 
  15 chr15_26794675     ASom    T    C        0      0        2 
  15 chr15_26794675     HCab    T    C      0.5      1        2 
  15 chr15_26794675     HPrz    T    C        0      0        2 
  15 chr15_26794675     ZBoe    T    C        0      0        2 
  15 chr15_26794675     ZGre    T    C        0      0        2 
  15 chr15_26794675     ZHar    T    C        0      0        2 
  15 chr15_26794675   Sample    T    C        0      0        2 
  15 chr15_26797996     AAsi    T    G        0      0        2 
  15 chr15_26797996     AKia    T    G        0      0        2 
  15 chr15_26797996     AOna    T    G        0      0        2 
  15 chr15_26797996     ASom    T    G        0      0        2 
  15 chr15_26797996     HCab    T    G        1      2        2 
  15 chr15_26797996     HPrz    T    G        1      2        2 
  15 chr15_26797996     ZBoe    T    G        0      0        2 
  15 chr15_26797996     ZGre    T    G        0      0        2 
  15 chr15_26797996     ZHar    T    G        0      0        2 
  15 chr15_26797996   Sample    T    G        1      2        2 
  15 chr15_26799409     AAsi    G    A        0      0        2 
  15 chr15_26799409     AKia    G    A        0      0        2 
  15 chr15_26799409     AOna    G    A        0      0        2 
  15 chr15_26799409     ASom    G    A        0      0        2 
  15 chr15_26799409     HCab    G    A        0      0        2 
  15 chr15_26799409     HPrz    G    A        0      0        2 
  15 chr15_26799409     ZBoe    G    A        1      2        2 
  15 chr15_26799409     ZGre    G    A        0      0        2 
  15 chr15_26799409     ZHar    G    A        0      0        2 
  15 chr15_26799409   Sample    G    A        0      0        2 
  15 chr15_26799479     AAsi    C    T        0      0        2 
  15 chr15_26799479     AKia    C    T        0      0        2 
  15 chr15_26799479     AOna    C    T        0      0        2 
  15 chr15_26799479     ASom    C    T        0      0        2 
  15 chr15_26799479     HCab    C    T        1      2        2 
  15 chr15_26799479     HPrz    C    T        1      2        2 
  15 chr15_26799479     ZBoe    C    T        0      0        2 
  15 chr15_26799479     ZGre    C    T        0      0        2 
  15 chr15_26799479     ZHar    C    T        0      0        2 
  15 chr15_26799479   Sample    C    T        1      2        2 
  15 chr15_26799499     AAsi    C    T        0      0        2 
  15 chr15_26799499     AKia    C    T        1      2        2 
  15 chr15_26799499     AOna    C    T        1      2        2 
  15 chr15_26799499     ASom    C    T        0      0        2 
  15 chr15_26799499     HCab    C    T        0      0        2 
  15 chr15_26799499     HPrz    C    T        0      0        2 
  15 chr15_26799499     ZBoe    C    T        0      0        2 
  15 chr15_26799499     ZGre    C    T        0      0        2 
  15 chr15_26799499     ZHar    C    T        0      0        2 
  15 chr15_26799499   Sample    C    T        0      0        2 
  15 chr15_26804954     AAsi    A    G        0      0        2 
  15 chr15_26804954     AKia    A    G        0      0        2 
  15 chr15_26804954     AOna    A    G        0      0        2 
  15 chr15_26804954     ASom    A    G        0      0        2 
  15 chr15_26804954     HCab    A    G        1      2        2 
  15 chr15_26804954     HPrz    A    G        1      2        2 
  15 chr15_26804954     ZBoe    A    G        0      0        2 
  15 chr15_26804954     ZGre    A    G        0      0        2 
  15 chr15_26804954     ZHar    A    G        0      0        2 
  15 chr15_26804954   Sample    A    G        1      2        2 
  15 chr15_26808316     AAsi    G    A        1      2        2 
  15 chr15_26808316     AKia    G    A        0      0        2 
  15 chr15_26808316     AOna    G    A        0      0        2 
  15 chr15_26808316     ASom    G    A        1      2        2 
  15 chr15_26808316     HCab    G    A        1      2        2 
  15 chr15_26808316     HPrz    G    A        1      2        2 
  15 chr15_26808316     ZBoe    G    A        0      0        2 
  15 chr15_26808316     ZGre    G    A        0      0        2 
  15 chr15_26808316     ZHar    G    A        0      0        2 
  15 chr15_26808316   Sample    G    A        1      2        2 
  15 chr15_26812060     AAsi    C    G        0      0        2 
  15 chr15_26812060     AKia    C    G        0      0        2 
  15 chr15_26812060     AOna    C    G        0      0        2 
  15 chr15_26812060     ASom    C    G        0      0        2 
  15 chr15_26812060     HCab    C    G        0      0        2 
  15 chr15_26812060     HPrz    C    G        0      0        2 
  15 chr15_26812060     ZBoe    C    G        0      0        2 
  15 chr15_26812060     ZGre    C    G        1      2        2 
  15 chr15_26812060     ZHar    C    G        0      0        2 
  15 chr15_26812060   Sample    C    G        0      0        2 
  15 chr15_26818288     AAsi    C    G        1      2        2 
  15 chr15_26818288     AKia    C    G        0      0        2 
  15 chr15_26818288     AOna    C    G        0      0        2 
  15 chr15_26818288     ASom    C    G        1      2        2 
  15 chr15_26818288     HCab    C    G      0.5      1        2 
  15 chr15_26818288     HPrz    C    G        0      0        2 
  15 chr15_26818288     ZBoe    C    G        0      0        2 
  15 chr15_26818288     ZGre    C    G        0      0        2 
  15 chr15_26818288     ZHar    C    G        0      0        2 
  15 chr15_26818288   Sample    C    G        0      0        2 
  15 chr15_26827024     AAsi    G    C        0      0        2 
  15 chr15_26827024     AKia    G    C        1      2        2 
  15 chr15_26827024     AOna    G    C        1      2        2 
  15 chr15_26827024     ASom    G    C        0      0        2 
  15 chr15_26827024     HCab    G    C        0      0        2 
  15 chr15_26827024     HPrz    G    C        0      0        2 
  15 chr15_26827024     ZBoe    G    C        0      0        2 
  15 chr15_26827024     ZGre    G    C        0      0        2 
  15 chr15_26827024     ZHar    G    C        0      0        2 
  15 chr15_26827024   Sample    G    C        0      0        2 
  15 chr15_26832565     AAsi    C    T        0      0        2 
  15 chr15_26832565     AKia    C    T        0      0        2 
  15 chr15_26832565     AOna    C    T        0      0        2 
  15 chr15_26832565     ASom    C    T        0      0        2 
  15 chr15_26832565     HCab    C    T      0.5      1        2 
  15 chr15_26832565     HPrz    C    T      0.5      1        2 
  15 chr15_26832565     ZBoe    C    T        0      0        2 
  15 chr15_26832565     ZGre    C    T        0      0        2 
  15 chr15_26832565     ZHar    C    T        0      0        2 
  15 chr15_26832565   Sample    C    T        0      0        2 
  15 chr15_26833963     AAsi    G    A        0      0        2 
  15 chr15_26833963     AKia    G    A      0.5      1        2 
  15 chr15_26833963     AOna    G    A        0      0        2 
  15 chr15_26833963     ASom    G    A        0      0        2 
  15 chr15_26833963     HCab    G    A        0      0        2 
  15 chr15_26833963     HPrz    G    A        0      0        2 
  15 chr15_26833963     ZBoe    G    A        0      0        2 
  15 chr15_26833963     ZGre    G    A        0      0        2 
  15 chr15_26833963     ZHar    G    A        0      0        2 
  15 chr15_26833963   Sample    G    A        0      0        2 
  15 chr15_26841674     AAsi    A    G        0      0        2 
  15 chr15_26841674     AKia    A    G        0      0        2 
  15 chr15_26841674     AOna    A    G        0      0        2 
  15 chr15_26841674     ASom    A    G        0      0        2 
  15 chr15_26841674     HCab    A    G        0      0        2 
  15 chr15_26841674     HPrz    A    G        0      0        2 
  15 chr15_26841674     ZBoe    A    G      0.5      1        2 
  15 chr15_26841674     ZGre    A    G        0      0        2 
  15 chr15_26841674     ZHar    A    G        0      0        2 
  15 chr15_26841674   Sample    A    G        0      0        2 
  15 chr15_26844194     AAsi    G    C        0      0        2 
  15 chr15_26844194     AKia    G    C        0      0        2 
  15 chr15_26844194     AOna    G    C        0      0        2 
  15 chr15_26844194     ASom    G    C      0.5      1        2 
  15 chr15_26844194     HCab    G    C        0      0        2 
  15 chr15_26844194     HPrz    G    C        0      0        2 
  15 chr15_26844194     ZBoe    G    C        0      0        2 
  15 chr15_26844194     ZGre    G    C        0      0        2 
  15 chr15_26844194     ZHar    G    C        0      0        2 
  15 chr15_26844194   Sample    G    C        0      0        2 
  15 chr15_26845837     AAsi    G    A        0      0        2 
  15 chr15_26845837     AKia    G    A        0      0        2 
  15 chr15_26845837     AOna    G    A        0      0        2 
  15 chr15_26845837     ASom    G    A        0      0        2 
  15 chr15_26845837     HCab    G    A        1      2        2 
  15 chr15_26845837     HPrz    G    A        1      2        2 
  15 chr15_26845837     ZBoe    G    A        0      0        2 
  15 chr15_26845837     ZGre    G    A        0      0        2 
  15 chr15_26845837     ZHar    G    A        0      0        2 
  15 chr15_26845837   Sample    G    A        1      2        2 
  15 chr15_26854466     AAsi    C    T        0      0        2 
  15 chr15_26854466     AKia    C    T        0      0        2 
  15 chr15_26854466     AOna    C    T        0      0        2 
  15 chr15_26854466     ASom    C    T        0      0        2 
  15 chr15_26854466     HCab    C    T        0      0        2 
  15 chr15_26854466     HPrz    C    T        0      0        2 
  15 chr15_26854466     ZBoe    C    T        0      0        2 
  15 chr15_26854466     ZGre    C    T        0      0        2 
  15 chr15_26854466     ZHar    C    T        1      2        2 
  15 chr15_26854466   Sample    C    T        0      0        2 
  15 chr15_26856783     AAsi    G    C        0      0        2 
  15 chr15_26856783     AKia    G    C        0      0        2 
  15 chr15_26856783     AOna    G    C        0      0        2 
  15 chr15_26856783     ASom    G    C        0      0        2 
  15 chr15_26856783     HCab    G    C        0      0        2 
  15 chr15_26856783     HPrz    G    C        0      0        2 
  15 chr15_26856783     ZBoe    G    C      0.5      1        2 
  15 chr15_26856783     ZGre    G    C        0      0        2 
  15 chr15_26856783     ZHar    G    C        0      0        2 
  15 chr15_26856783   Sample    G    C        0      0        2 
  15 chr15_26861374     AAsi    G    A        0      0        2 
  15 chr15_26861374     AKia    G    A        0      0        2 
  15 chr15_26861374     AOna    G    A        0      0        2 
  15 chr15_26861374     ASom    G    A        0      0        2 
  15 chr15_26861374     HCab    G    A        1      2        2 
  15 chr15_26861374     HPrz    G    A        1      2        2 
  15 chr15_26861374     ZBoe    G    A        0      0        2 
  15 chr15_26861374     ZGre    G    A        0      0        2 
  15 chr15_26861374     ZHar    G    A        0      0        2 
  15 chr15_26861374   Sample    G    A        1      2        2 
  15 chr15_26862352     AAsi    A    G        0      0        2 
  15 chr15_26862352     AKia    A    G        0      0        2 
  15 chr15_26862352     AOna    A    G        0      0        2 
  15 chr15_26862352     ASom    A    G        0      0        2 
  15 chr15_26862352     HCab    A    G        0      0        2 
  15 chr15_26862352     HPrz    A    G        0      0        2 
  15 chr15_26862352     ZBoe    A    G        0      0        2 
  15 chr15_26862352     ZGre    A    G        0      0        2 
  15 chr15_26862352     ZHar    A    G        1      2        2 
  15 chr15_26862352   Sample    A    G        0      0        2 
  15 chr15_26869069     AAsi    G    T        0      0        2 
  15 chr15_26869069     AKia    G    T        0      0        2 
  15 chr15_26869069     AOna    G    T        0      0        2 
  15 chr15_26869069     ASom    G    T        0      0        2 
  15 chr15_26869069     HCab    G    T        1      2        2 
  15 chr15_26869069     HPrz    G    T        1      2        2 
  15 chr15_26869069     ZBoe    G    T        0      0        2 
  15 chr15_26869069     ZGre    G    T        0      0        2 
  15 chr15_26869069     ZHar    G    T        0      0        2 
  15 chr15_26869069   Sample    G    T        1      2        2 
  15 chr15_26872698     AAsi    A    G        0      0        2 
  15 chr15_26872698     AKia    A    G        0      0        2 
  15 chr15_26872698     AOna    A    G        0      0        2 
  15 chr15_26872698     ASom    A    G        0      0        2 
  15 chr15_26872698     HCab    A    G      0.5      1        2 
  15 chr15_26872698     HPrz    A    G        0      0        2 
  15 chr15_26872698     ZBoe    A    G        0      0        2 
  15 chr15_26872698     ZGre    A    G        0      0        2 
  15 chr15_26872698     ZHar    A    G        0      0        2 
  15 chr15_26872698   Sample    A    G        0      0        2 
  15 chr15_26876066     AAsi    G    C        0      0        2 
  15 chr15_26876066     AKia    G    C        0      0        2 
  15 chr15_26876066     AOna    G    C        0      0        2 
  15 chr15_26876066     ASom    G    C        0      0        2 
  15 chr15_26876066     HCab    G    C        1      2        2 
  15 chr15_26876066     HPrz    G    C        1      2        2 
  15 chr15_26876066     ZBoe    G    C        0      0        2 
  15 chr15_26876066     ZGre    G    C        0      0        2 
  15 chr15_26876066     ZHar    G    C        0      0        2 
  15 chr15_26876066   Sample    G    C        1      2        2 
  15 chr15_26888759     AAsi    T    C        0      0        2 
  15 chr15_26888759     AKia    T    C        0      0        2 
  15 chr15_26888759     AOna    T    C        0      0        2 
  15 chr15_26888759     ASom    T    C        0      0        2 
  15 chr15_26888759     HCab    T    C        0      0        2 
  15 chr15_26888759     HPrz    T    C        0      0        2 
  15 chr15_26888759     ZBoe    T    C        0      0        2 
  15 chr15_26888759     ZGre    T    C        0      0        2 
  15 chr15_26888759     ZHar    T    C      0.5      1        2 
  15 chr15_26888759   Sample    T    C        0      0        2 
  15 chr15_26892461     AAsi    T    C        0      0        2 
  15 chr15_26892461     AKia    T    C        0      0        2 
  15 chr15_26892461     AOna    T    C        0      0        2 
  15 chr15_26892461     ASom    T    C        0      0        2 
  15 chr15_26892461     HCab    T    C        0      0        2 
  15 chr15_26892461     HPrz    T    C        0      0        2 
  15 chr15_26892461     ZBoe    T    C        0      0        2 
  15 chr15_26892461     ZGre    T    C        0      0        2 
  15 chr15_26892461     ZHar    T    C        1      2        2 
  15 chr15_26892461   Sample    T    C        0      0        2 
  15 chr15_26896554     AAsi    C    T        1      2        2 
  15 chr15_26896554     AKia    C    T        0      0        2 
  15 chr15_26896554     AOna    C    T        0      0        2 
  15 chr15_26896554     ASom    C    T        1      2        2 
  15 chr15_26896554     HCab    C    T        0      0        2 
  15 chr15_26896554     HPrz    C    T        0      0        2 
  15 chr15_26896554     ZBoe    C    T        0      0        2 
  15 chr15_26896554     ZGre    C    T        1      2        2 
  15 chr15_26896554     ZHar    C    T        1      2        2 
  15 chr15_26896554   Sample    C    T        0      0        2 
  15 chr15_26897677     AAsi    C    G        0      0        2 
  15 chr15_26897677     AKia    C    G        1      2        2 
  15 chr15_26897677     AOna    C    G        1      2        2 
  15 chr15_26897677     ASom    C    G        0      0        2 
  15 chr15_26897677     HCab    C    G        0      0        2 
  15 chr15_26897677     HPrz    C    G        0      0        2 
  15 chr15_26897677     ZBoe    C    G        1      2        2 
  15 chr15_26897677     ZGre    C    G        0      0        2 
  15 chr15_26897677     ZHar    C    G        0      0        2 
  15 chr15_26897677   Sample    C    G        0      0        2 
  15 chr15_26902159     AAsi    T    C        0      0        2 
  15 chr15_26902159     AKia    T    C        1      2        2 
  15 chr15_26902159     AOna    T    C        0      0        2 
  15 chr15_26902159     ASom    T    C        0      0        2 
  15 chr15_26902159     HCab    T    C        0      0        2 
  15 chr15_26902159     HPrz    T    C        0      0        2 
  15 chr15_26902159     ZBoe    T    C        0      0        2 
  15 chr15_26902159     ZGre    T    C        0      0        2 
  15 chr15_26902159     ZHar    T    C        0      0        2 
  15 chr15_26902159   Sample    T    C        0      0        2 
  15 chr15_26902671     AAsi    G    T        0      0        2 
  15 chr15_26902671     AKia    G    T        0      0        2 
  15 chr15_26902671     AOna    G    T        0      0        2 
  15 chr15_26902671     ASom    G    T        0      0        2 
  15 chr15_26902671     HCab    G    T        1      2        2 
  15 chr15_26902671     HPrz    G    T        1      2        2 
  15 chr15_26902671     ZBoe    G    T        0      0        2 
  15 chr15_26902671     ZGre    G    T        0      0        2 
  15 chr15_26902671     ZHar    G    T        0      0        2 
  15 chr15_26902671   Sample    G    T        1      2        2 
  15 chr15_26907127     AAsi    A    G        0      0        2 
  15 chr15_26907127     AKia    A    G        0      0        2 
  15 chr15_26907127     AOna    A    G        0      0        2 
  15 chr15_26907127     ASom    A    G        0      0        2 
  15 chr15_26907127     HCab    A    G      0.5      1        2 
  15 chr15_26907127     HPrz    A    G      0.5      1        2 
  15 chr15_26907127     ZBoe    A    G        0      0        2 
  15 chr15_26907127     ZGre    A    G        0      0        2 
  15 chr15_26907127     ZHar    A    G        0      0        2 
  15 chr15_26907127   Sample    A    G        1      2        2 
  15 chr15_26912572     AAsi    G    A        0      0        2 
  15 chr15_26912572     AKia    G    A        0      0        2 
  15 chr15_26912572     AOna    G    A        0      0        2 
  15 chr15_26912572     ASom    G    A        0      0        2 
  15 chr15_26912572     HCab    G    A      0.5      1        2 
  15 chr15_26912572     HPrz    G    A      0.5      1        2 
  15 chr15_26912572     ZBoe    G    A        0      0        2 
  15 chr15_26912572     ZGre    G    A        0      0        2 
  15 chr15_26912572     ZHar    G    A        0      0        2 
  15 chr15_26912572   Sample    G    A        0      0        2 
  15 chr15_26925053     AAsi    G    T        0      0        2 
  15 chr15_26925053     AKia    G    T        1      2        2 
  15 chr15_26925053     AOna    G    T        1      2        2 
  15 chr15_26925053     ASom    G    T        0      0        2 
  15 chr15_26925053     HCab    G    T        0      0        2 
  15 chr15_26925053     HPrz    G    T        0      0        2 
  15 chr15_26925053     ZBoe    G    T        0      0        2 
  15 chr15_26925053     ZGre    G    T        0      0        2 
  15 chr15_26925053     ZHar    G    T        0      0        2 
  15 chr15_26925053   Sample    G    T        0      0        2 
  15 chr15_26926420     AAsi    T    C        0      0        2 
  15 chr15_26926420     AKia    T    C        0      0        2 
  15 chr15_26926420     AOna    T    C        0      0        2 
  15 chr15_26926420     ASom    T    C        0      0        2 
  15 chr15_26926420     HCab    T    C        0      0        2 
  15 chr15_26926420     HPrz    T    C        0      0        2 
  15 chr15_26926420     ZBoe    T    C        1      2        2 
  15 chr15_26926420     ZGre    T    C        1      2        2 
  15 chr15_26926420     ZHar    T    C        1      2        2 
  15 chr15_26926420   Sample    T    C        0      0        2 
  15 chr15_26940823     AAsi    C    G        0      0        2 
  15 chr15_26940823     AKia    C    G        1      2        2 
  15 chr15_26940823     AOna    C    G        1      2        2 
  15 chr15_26940823     ASom    C    G        0      0        2 
  15 chr15_26940823     HCab    C    G        0      0        2 
  15 chr15_26940823     HPrz    C    G        0      0        2 
  15 chr15_26940823     ZBoe    C    G        0      0        2 
  15 chr15_26940823     ZGre    C    G        0      0        2 
  15 chr15_26940823     ZHar    C    G        0      0        2 
  15 chr15_26940823   Sample    C    G        0      0        2 
  15 chr15_26954612     AAsi    A    G        0      0        2 
  15 chr15_26954612     AKia    A    G        0      0        2 
  15 chr15_26954612     AOna    A    G        0      0        2 
  15 chr15_26954612     ASom    A    G        0      0        2 
  15 chr15_26954612     HCab    A    G        0      0        2 
  15 chr15_26954612     HPrz    A    G        0      0        2 
  15 chr15_26954612     ZBoe    A    G      0.5      1        2 
  15 chr15_26954612     ZGre    A    G        0      0        2 
  15 chr15_26954612     ZHar    A    G        0      0        2 
  15 chr15_26954612   Sample    A    G        0      0        2 
  15 chr15_26956449     AAsi    T    A        0      0        2 
  15 chr15_26956449     AKia    T    A        0      0        2 
  15 chr15_26956449     AOna    T    A        0      0        2 
  15 chr15_26956449     ASom    T    A      0.5      1        2 
  15 chr15_26956449     HCab    T    A        0      0        2 
  15 chr15_26956449     HPrz    T    A        0      0        2 
  15 chr15_26956449     ZBoe    T    A        0      0        2 
  15 chr15_26956449     ZGre    T    A        0      0        2 
  15 chr15_26956449     ZHar    T    A        0      0        2 
  15 chr15_26956449   Sample    T    A        0      0        2 
  15 chr15_26959671     AAsi    T    G        0      0        2 
  15 chr15_26959671     AKia    T    G        0      0        2 
  15 chr15_26959671     AOna    T    G        0      0        2 
  15 chr15_26959671     ASom    T    G        0      0        2 
  15 chr15_26959671     HCab    T    G        0      0        2 
  15 chr15_26959671     HPrz    T    G        1      2        2 
  15 chr15_26959671     ZBoe    T    G        0      0        2 
  15 chr15_26959671     ZGre    T    G        0      0        2 
  15 chr15_26959671     ZHar    T    G        0      0        2 
  15 chr15_26959671   Sample    T    G        0      0        2 
  15 chr15_26966042     AAsi    C    G        0      0        2 
  15 chr15_26966042     AKia    C    G        0      0        2 
  15 chr15_26966042     AOna    C    G        0      0        2 
  15 chr15_26966042     ASom    C    G        0      0        2 
  15 chr15_26966042     HCab    C    G        0      0        2 
  15 chr15_26966042     HPrz    C    G        0      0        2 
  15 chr15_26966042     ZBoe    C    G        0      0        2 
  15 chr15_26966042     ZGre    C    G        0      0        2 
  15 chr15_26966042     ZHar    C    G      0.5      1        2 
  15 chr15_26966042   Sample    C    G        0      0        2 
  15 chr15_26973234     AAsi    A    G        0      0        2 
  15 chr15_26973234     AKia    A    G        0      0        2 
  15 chr15_26973234     AOna    A    G        0      0        2 
  15 chr15_26973234     ASom    A    G        0      0        2 
  15 chr15_26973234     HCab    A    G        0      0        2 
  15 chr15_26973234     HPrz    A    G        0      0        2 
  15 chr15_26973234     ZBoe    A    G        0      0        2 
  15 chr15_26973234     ZGre    A    G        1      2        2 
  15 chr15_26973234     ZHar    A    G        0      0        2 
  15 chr15_26973234   Sample    A    G        0      0        2 
  15 chr15_26978268     AAsi    G    A        0      0        2 
  15 chr15_26978268     AKia    G    A        0      0        2 
  15 chr15_26978268     AOna    G    A        0      0        2 
  15 chr15_26978268     ASom    G    A        0      0        2 
  15 chr15_26978268     HCab    G    A        1      2        2 
  15 chr15_26978268     HPrz    G    A        1      2        2 
  15 chr15_26978268     ZBoe    G    A        0      0        2 
  15 chr15_26978268     ZGre    G    A        0      0        2 
  15 chr15_26978268     ZHar    G    A        0      0        2 
  15 chr15_26978268   Sample    G    A        1      2        2 
  15 chr15_26983419     AAsi    G    C        0      0        2 
  15 chr15_26983419     AKia    G    C        0      0        2 
  15 chr15_26983419     AOna    G    C        0      0        2 
  15 chr15_26983419     ASom    G    C        0      0        2 
  15 chr15_26983419     HCab    G    C        1      2        2 
  15 chr15_26983419     HPrz    G    C        1      2        2 
  15 chr15_26983419     ZBoe    G    C        0      0        2 
  15 chr15_26983419     ZGre    G    C        0      0        2 
  15 chr15_26983419     ZHar    G    C        0      0        2 
  15 chr15_26983419   Sample    G    C        1      2        2 
  15 chr15_27004642     AAsi    A    G        0      0        2 
  15 chr15_27004642     AKia    A    G        0      0        2 
  15 chr15_27004642     AOna    A    G        0      0        2 
  15 chr15_27004642     ASom    A    G      0.5      1        2 
  15 chr15_27004642     HCab    A    G        0      0        2 
  15 chr15_27004642     HPrz    A    G        0      0        2 
  15 chr15_27004642     ZBoe    A    G        0      0        2 
  15 chr15_27004642     ZGre    A    G        0      0        2 
  15 chr15_27004642     ZHar    A    G        0      0        2 
  15 chr15_27004642   Sample    A    G        0      0        2 
  15 chr15_27018641     AAsi    A    G        0      0        2 
  15 chr15_27018641     AKia    A    G        0      0        2 
  15 chr15_27018641     AOna    A    G        0      0        2 
  15 chr15_27018641     ASom    A    G        0      0        2 
  15 chr15_27018641     HCab    A    G        1      2        2 
  15 chr15_27018641     HPrz    A    G        1      2        2 
  15 chr15_27018641     ZBoe    A    G        0      0        2 
  15 chr15_27018641     ZGre    A    G        0      0        2 
  15 chr15_27018641     ZHar    A    G      0.5      1        2 
  15 chr15_27018641   Sample    A    G        1      2        2 
  15 chr15_27018957     AAsi    A    C        0      0        2 
  15 chr15_27018957     AKia    A    C        0      0        2 
  15 chr15_27018957     AOna    A    C        0      0        2 
  15 chr15_27018957     ASom    A    C        0      0        2 
  15 chr15_27018957     HCab    A    C      0.5      1        2 
  15 chr15_27018957     HPrz    A    C        0      0        2 
  15 chr15_27018957     ZBoe    A    C        0      0        2 
  15 chr15_27018957     ZGre    A    C        0      0        2 
  15 chr15_27018957     ZHar    A    C        0      0        2 
  15 chr15_27018957   Sample    A    C        1      2        2 
  15 chr15_27024048     AAsi    T    C        0      0        2 
  15 chr15_27024048     AKia    T    C        0      0        2 
  15 chr15_27024048     AOna    T    C        0      0        2 
  15 chr15_27024048     ASom    T    C        0      0        2 
  15 chr15_27024048     HCab    T    C        0      0        2 
  15 chr15_27024048     HPrz    T    C        0      0        2 
  15 chr15_27024048     ZBoe    T    C        0      0        2 
  15 chr15_27024048     ZGre    T    C        0      0        2 
  15 chr15_27024048     ZHar    T    C      0.5      1        2 
  15 chr15_27024048   Sample    T    C        0      0        2 
  15 chr15_27028062     AAsi    T    A        0      0        2 
  15 chr15_27028062     AKia    T    A        0      0        2 
  15 chr15_27028062     AOna    T    A        0      0        2 
  15 chr15_27028062     ASom    T    A        0      0        2 
  15 chr15_27028062     HCab    T    A      0.5      1        2 
  15 chr15_27028062     HPrz    T    A        0      0        2 
  15 chr15_27028062     ZBoe    T    A        0      0        2 
  15 chr15_27028062     ZGre    T    A        0      0        2 
  15 chr15_27028062     ZHar    T    A        0      0        2 
  15 chr15_27028062   Sample    T    A        1      2        2 
  15 chr15_27028482     AAsi    G    A        0      0        2 
  15 chr15_27028482     AKia    G    A        0      0        2 
  15 chr15_27028482     AOna    G    A        0      0        2 
  15 chr15_27028482     ASom    G    A        0      0        2 
  15 chr15_27028482     HCab    G    A        0      0        2 
  15 chr15_27028482     HPrz    G    A        0      0        2 
  15 chr15_27028482     ZBoe    G    A        0      0        2 
  15 chr15_27028482     ZGre    G    A        0      0        2 
  15 chr15_27028482     ZHar    G    A      0.5      1        2 
  15 chr15_27028482   Sample    G    A        0      0        2 
  15 chr15_27032185     AAsi    A    G        0      0        2 
  15 chr15_27032185     AKia    A    G        0      0        2 
  15 chr15_27032185     AOna    A    G        0      0        2 
  15 chr15_27032185     ASom    A    G      0.5      1        2 
  15 chr15_27032185     HCab    A    G        0      0        2 
  15 chr15_27032185     HPrz    A    G        0      0        2 
  15 chr15_27032185     ZBoe    A    G        0      0        2 
  15 chr15_27032185     ZGre    A    G        0      0        2 
  15 chr15_27032185     ZHar    A    G        0      0        2 
  15 chr15_27032185   Sample    A    G        0      0        2 
  15 chr15_27047160     AAsi    A    G        0      0        2 
  15 chr15_27047160     AKia    A    G        0      0        2 
  15 chr15_27047160     AOna    A    G        0      0        2 
  15 chr15_27047160     ASom    A    G        0      0        2 
  15 chr15_27047160     HCab    A    G        0      0        2 
  15 chr15_27047160     HPrz    A    G        0      0        2 
  15 chr15_27047160     ZBoe    A    G        0      0        2 
  15 chr15_27047160     ZGre    A    G        0      0        2 
  15 chr15_27047160     ZHar    A    G      0.5      1        2 
  15 chr15_27047160   Sample    A    G        0      0        2 
  15 chr15_27054925     AAsi    T    A        0      0        2 
  15 chr15_27054925     AKia    T    A        0      0        2 
  15 chr15_27054925     AOna    T    A        0      0        2 
  15 chr15_27054925     ASom    T    A        0      0        2 
  15 chr15_27054925     HCab    T    A        1      2        2 
  15 chr15_27054925     HPrz    T    A        1      2        2 
  15 chr15_27054925     ZBoe    T    A        0      0        2 
  15 chr15_27054925     ZGre    T    A        0      0        2 
  15 chr15_27054925     ZHar    T    A        0      0        2 
  15 chr15_27054925   Sample    T    A        1      2        2 
  15 chr15_27056332     AAsi    A    C        0      0        2 
  15 chr15_27056332     AKia    A    C        0      0        2 
  15 chr15_27056332     AOna    A    C        0      0        2 
  15 chr15_27056332     ASom    A    C        0      0        2 
  15 chr15_27056332     HCab    A    C      0.5      1        2 
  15 chr15_27056332     HPrz    A    C        0      0        2 
  15 chr15_27056332     ZBoe    A    C        0      0        2 
  15 chr15_27056332     ZGre    A    C        0      0        2 
  15 chr15_27056332     ZHar    A    C        0      0        2 
  15 chr15_27056332   Sample    A    C        0      0        2 
  15 chr15_27073034     AAsi    G    C        0      0        2 
  15 chr15_27073034     AKia    G    C        0      0        2 
  15 chr15_27073034     AOna    G    C        0      0        2 
  15 chr15_27073034     ASom    G    C        1      2        2 
  15 chr15_27073034     HCab    G    C        0      0        2 
  15 chr15_27073034     HPrz    G    C        0      0        2 
  15 chr15_27073034     ZBoe    G    C        0      0        2 
  15 chr15_27073034     ZGre    G    C        0      0        2 
  15 chr15_27073034     ZHar    G    C        0      0        2 
  15 chr15_27073034   Sample    G    C        0      0        2 
  15 chr15_27073227     AAsi    A    G        1      2        2 
  15 chr15_27073227     AKia    A    G        0      0        2 
  15 chr15_27073227     AOna    A    G        0      0        2 
  15 chr15_27073227     ASom    A    G        1      2        2 
  15 chr15_27073227     HCab    A    G        0      0        2 
  15 chr15_27073227     HPrz    A    G        0      0        2 
  15 chr15_27073227     ZBoe    A    G        0      0        2 
  15 chr15_27073227     ZGre    A    G        0      0        2 
  15 chr15_27073227     ZHar    A    G        0      0        2 
  15 chr15_27073227   Sample    A    G        0      0        2 
  15 chr15_27073447     AAsi    A    C        0      0        2 
  15 chr15_27073447     AKia    A    C        0      0        2 
  15 chr15_27073447     AOna    A    C        0      0        2 
  15 chr15_27073447     ASom    A    C        0      0        2 
  15 chr15_27073447     HCab    A    C        0      0        2 
  15 chr15_27073447     HPrz    A    C        0      0        2 
  15 chr15_27073447     ZBoe    A    C      0.5      1        2 
  15 chr15_27073447     ZGre    A    C        0      0        2 
  15 chr15_27073447     ZHar    A    C        0      0        2 
  15 chr15_27073447   Sample    A    C        0      0        2 
  15 chr15_27083950     AAsi    A    G        1      2        2 
  15 chr15_27083950     AKia    A    G        0      0        2 
  15 chr15_27083950     AOna    A    G        0      0        2 
  15 chr15_27083950     ASom    A    G        1      2        2 
  15 chr15_27083950     HCab    A    G        0      0        2 
  15 chr15_27083950     HPrz    A    G        0      0        2 
  15 chr15_27083950     ZBoe    A    G        0      0        2 
  15 chr15_27083950     ZGre    A    G        0      0        2 
  15 chr15_27083950     ZHar    A    G        0      0        2 
  15 chr15_27083950   Sample    A    G        0      0        2 
  15 chr15_27086271     AAsi    T    C        0      0        2 
  15 chr15_27086271     AKia    T    C        0      0        2 
  15 chr15_27086271     AOna    T    C        0      0        2 
  15 chr15_27086271     ASom    T    C        0      0        2 
  15 chr15_27086271     HCab    T    C        0      0        2 
  15 chr15_27086271     HPrz    T    C        0      0        2 
  15 chr15_27086271     ZBoe    T    C        0      0        2 
  15 chr15_27086271     ZGre    T    C        0      0        2 
  15 chr15_27086271     ZHar    T    C      0.5      1        2 
  15 chr15_27086271   Sample    T    C        0      0        2 
  15 chr15_27092005     AAsi    G    A        0      0        2 
  15 chr15_27092005     AKia    G    A        0      0        2 
  15 chr15_27092005     AOna    G    A        0      0        2 
  15 chr15_27092005     ASom    G    A        0      0        2 
  15 chr15_27092005     HCab    G    A        1      2        2 
  15 chr15_27092005     HPrz    G    A        1      2        2 
  15 chr15_27092005     ZBoe    G    A        0      0        2 
  15 chr15_27092005     ZGre    G    A        0      0        2 
  15 chr15_27092005     ZHar    G    A        0      0        2 
  15 chr15_27092005   Sample    G    A        1      2        2 
  15 chr15_27092644     AAsi    A    G        0      0        2 
  15 chr15_27092644     AKia    A    G        0      0        2 
  15 chr15_27092644     AOna    A    G        0      0        2 
  15 chr15_27092644     ASom    A    G        0      0        2 
  15 chr15_27092644     HCab    A    G        1      2        2 
  15 chr15_27092644     HPrz    A    G        1      2        2 
  15 chr15_27092644     ZBoe    A    G        0      0        2 
  15 chr15_27092644     ZGre    A    G        0      0        2 
  15 chr15_27092644     ZHar    A    G        0      0        2 
  15 chr15_27092644   Sample    A    G        1      2        2 
  15 chr15_27093756     AAsi    T    C        0      0        2 
  15 chr15_27093756     AKia    T    C        0      0        2 
  15 chr15_27093756     AOna    T    C        0      0        2 
  15 chr15_27093756     ASom    T    C        0      0        2 
  15 chr15_27093756     HCab    T    C        0      0        2 
  15 chr15_27093756     HPrz    T    C        0      0        2 
  15 chr15_27093756     ZBoe    T    C        0      0        2 
  15 chr15_27093756     ZGre    T    C        0      0        2 
  15 chr15_27093756     ZHar    T    C        1      2        2 
  15 chr15_27093756   Sample    T    C        0      0        2 
  15 chr15_27094618     AAsi    C    T        0      0        2 
  15 chr15_27094618     AKia    C    T        0      0        2 
  15 chr15_27094618     AOna    C    T        0      0        2 
  15 chr15_27094618     ASom    C    T        0      0        2 
  15 chr15_27094618     HCab    C    T        1      2        2 
  15 chr15_27094618     HPrz    C    T        1      2        2 
  15 chr15_27094618     ZBoe    C    T        0      0        2 
  15 chr15_27094618     ZGre    C    T        0      0        2 
  15 chr15_27094618     ZHar    C    T        0      0        2 
  15 chr15_27094618   Sample    C    T        1      2        2 
  15 chr15_27095100     AAsi    G    A        0      0        2 
  15 chr15_27095100     AKia    G    A        0      0        2 
  15 chr15_27095100     AOna    G    A        0      0        2 
  15 chr15_27095100     ASom    G    A        0      0        2 
  15 chr15_27095100     HCab    G    A        1      2        2 
  15 chr15_27095100     HPrz    G    A        1      2        2 
  15 chr15_27095100     ZBoe    G    A        0      0        2 
  15 chr15_27095100     ZGre    G    A        0      0        2 
  15 chr15_27095100     ZHar    G    A        0      0        2 
  15 chr15_27095100   Sample    G    A        1      2        2 
  15 chr15_27095282     AAsi    G    A        0      0        2 
  15 chr15_27095282     AKia    G    A        0      0        2 
  15 chr15_27095282     AOna    G    A        0      0        2 
  15 chr15_27095282     ASom    G    A        0      0        2 
  15 chr15_27095282     HCab    G    A        0      0        2 
  15 chr15_27095282     HPrz    G    A      0.5      1        2 
  15 chr15_27095282     ZBoe    G    A        0      0        2 
  15 chr15_27095282     ZGre    G    A        0      0        2 
  15 chr15_27095282     ZHar    G    A        0      0        2 
  15 chr15_27095282   Sample    G    A        0      0        2 
  15 chr15_27097111     AAsi    G    A        0      0        2 
  15 chr15_27097111     AKia    G    A        0      0        2 
  15 chr15_27097111     AOna    G    A        0      0        2 
  15 chr15_27097111     ASom    G    A        0      0        2 
  15 chr15_27097111     HCab    G    A        0      0        2 
  15 chr15_27097111     HPrz    G    A        0      0        2 
  15 chr15_27097111     ZBoe    G    A        0      0        2 
  15 chr15_27097111     ZGre    G    A        0      0        2 
  15 chr15_27097111     ZHar    G    A        1      2        2 
  15 chr15_27097111   Sample    G    A        0      0        2 
  15 chr15_27099062     AAsi    C    T        0      0        2 
  15 chr15_27099062     AKia    C    T        0      0        2 
  15 chr15_27099062     AOna    C    T        0      0        2 
  15 chr15_27099062     ASom    C    T        0      0        2 
  15 chr15_27099062     HCab    C    T        0      0        2 
  15 chr15_27099062     HPrz    C    T        0      0        2 
  15 chr15_27099062     ZBoe    C    T        1      2        2 
  15 chr15_27099062     ZGre    C    T        0      0        2 
  15 chr15_27099062     ZHar    C    T        1      2        2 
  15 chr15_27099062   Sample    C    T        0      0        2 
  15 chr15_27109874     AAsi    G    A        0      0        2 
  15 chr15_27109874     AKia    G    A        0      0        2 
  15 chr15_27109874     AOna    G    A        0      0        2 
  15 chr15_27109874     ASom    G    A        0      0        2 
  15 chr15_27109874     HCab    G    A        1      2        2 
  15 chr15_27109874     HPrz    G    A        1      2        2 
  15 chr15_27109874     ZBoe    G    A        0      0        2 
  15 chr15_27109874     ZGre    G    A        0      0        2 
  15 chr15_27109874     ZHar    G    A        0      0        2 
  15 chr15_27109874   Sample    G    A        1      2        2 
  15 chr15_27114410     AAsi    T    G        0      0        2 
  15 chr15_27114410     AKia    T    G        1      2        2 
  15 chr15_27114410     AOna    T    G        1      2        2 
  15 chr15_27114410     ASom    T    G        0      0        2 
  15 chr15_27114410     HCab    T    G        0      0        2 
  15 chr15_27114410     HPrz    T    G        0      0        2 
  15 chr15_27114410     ZBoe    T    G        0      0        2 
  15 chr15_27114410     ZGre    T    G        0      0        2 
  15 chr15_27114410     ZHar    T    G        0      0        2 
  15 chr15_27114410   Sample    T    G        0      0        2 
  15 chr15_27116325     AAsi    T    C        0      0        2 
  15 chr15_27116325     AKia    T    C        0      0        2 
  15 chr15_27116325     AOna    T    C        0      0        2 
  15 chr15_27116325     ASom    T    C        0      0        2 
  15 chr15_27116325     HCab    T    C        0      0        2 
  15 chr15_27116325     HPrz    T    C        0      0        2 
  15 chr15_27116325     ZBoe    T    C      0.5      1        2 
  15 chr15_27116325     ZGre    T    C        0      0        2 
  15 chr15_27116325     ZHar    T    C        0      0        2 
  15 chr15_27116325   Sample    T    C        0      0        2 
  15 chr15_27119573     AAsi    T    G      0.5      1        2 
  15 chr15_27119573     AKia    T    G        0      0        2 
  15 chr15_27119573     AOna    T    G        0      0        2 
  15 chr15_27119573     ASom    T    G        0      0        2 
  15 chr15_27119573     HCab    T    G        0      0        2 
  15 chr15_27119573     HPrz    T    G        0      0        2 
  15 chr15_27119573     ZBoe    T    G        0      0        2 
  15 chr15_27119573     ZGre    T    G        0      0        2 
  15 chr15_27119573     ZHar    T    G        0      0        2 
  15 chr15_27119573   Sample    T    G        0      0        2 
  15 chr15_27128903     AAsi    A    C        0      0        2 
  15 chr15_27128903     AKia    A    C        0      0        2 
  15 chr15_27128903     AOna    A    C        0      0        2 
  15 chr15_27128903     ASom    A    C        0      0        2 
  15 chr15_27128903     HCab    A    C        0      0        2 
  15 chr15_27128903     HPrz    A    C        0      0        2 
  15 chr15_27128903     ZBoe    A    C        0      0        2 
  15 chr15_27128903     ZGre    A    C        1      2        2 
  15 chr15_27128903     ZHar    A    C        0      0        2 
  15 chr15_27128903   Sample    A    C        0      0        2 
  15 chr15_27138361     AAsi    G    A        0      0        2 
  15 chr15_27138361     AKia    G    A        0      0        2 
  15 chr15_27138361     AOna    G    A        0      0        2 
  15 chr15_27138361     ASom    G    A        0      0        2 
  15 chr15_27138361     HCab    G    A        1      2        2 
  15 chr15_27138361     HPrz    G    A        1      2        2 
  15 chr15_27138361     ZBoe    G    A        0      0        2 
  15 chr15_27138361     ZGre    G    A        0      0        2 
  15 chr15_27138361     ZHar    G    A        0      0        2 
  15 chr15_27138361   Sample    G    A        1      2        2 
  15 chr15_27145413     AAsi    A    G        0      0        2 
  15 chr15_27145413     AKia    A    G        0      0        2 
  15 chr15_27145413     AOna    A    G        0      0        2 
  15 chr15_27145413     ASom    A    G        0      0        2 
  15 chr15_27145413     HCab    A    G        1      2        2 
  15 chr15_27145413     HPrz    A    G        1      2        2 
  15 chr15_27145413     ZBoe    A    G        0      0        2 
  15 chr15_27145413     ZGre    A    G        0      0        2 
  15 chr15_27145413     ZHar    A    G        0      0        2 
  15 chr15_27145413   Sample    A    G        1      2        2 
  15 chr15_27147068     AAsi    G    T        0      0        2 
  15 chr15_27147068     AKia    G    T        0      0        2 
  15 chr15_27147068     AOna    G    T        0      0        2 
  15 chr15_27147068     ASom    G    T        0      0        2 
  15 chr15_27147068     HCab    G    T      0.5      1        2 
  15 chr15_27147068     HPrz    G    T        0      0        2 
  15 chr15_27147068     ZBoe    G    T        0      0        2 
  15 chr15_27147068     ZGre    G    T        0      0        2 
  15 chr15_27147068     ZHar    G    T        0      0        2 
  15 chr15_27147068   Sample    G    T        0      0        2 
  15 chr15_27147805     AAsi    T    C        0      0        2 
  15 chr15_27147805     AKia    T    C      0.5      1        2 
  15 chr15_27147805     AOna    T    C        0      0        2 
  15 chr15_27147805     ASom    T    C        0      0        2 
  15 chr15_27147805     HCab    T    C        0      0        2 
  15 chr15_27147805     HPrz    T    C        0      0        2 
  15 chr15_27147805     ZBoe    T    C        0      0        2 
  15 chr15_27147805     ZGre    T    C        0      0        2 
  15 chr15_27147805     ZHar    T    C        0      0        2 
  15 chr15_27147805   Sample    T    C        0      0        2 
  15 chr15_27149225     AAsi    G    A      0.5      1        2 
  15 chr15_27149225     AKia    G    A        0      0        2 
  15 chr15_27149225     AOna    G    A        0      0        2 
  15 chr15_27149225     ASom    G    A        0      0        2 
  15 chr15_27149225     HCab    G    A        0      0        2 
  15 chr15_27149225     HPrz    G    A        0      0        2 
  15 chr15_27149225     ZBoe    G    A        0      0        2 
  15 chr15_27149225     ZGre    G    A        0      0        2 
  15 chr15_27149225     ZHar    G    A        0      0        2 
  15 chr15_27149225   Sample    G    A        0      0        2 
  15 chr15_27151220     AAsi    G    A        0      0        2 
  15 chr15_27151220     AKia    G    A        0      0        2 
  15 chr15_27151220     AOna    G    A        0      0        2 
  15 chr15_27151220     ASom    G    A        0      0        2 
  15 chr15_27151220     HCab    G    A        1      2        2 
  15 chr15_27151220     HPrz    G    A        1      2        2 
  15 chr15_27151220     ZBoe    G    A        0      0        2 
  15 chr15_27151220     ZGre    G    A        0      0        2 
  15 chr15_27151220     ZHar    G    A        0      0        2 
  15 chr15_27151220   Sample    G    A        1      2        2 
  15 chr15_27154042     AAsi    C    G        0      0        2 
  15 chr15_27154042     AKia    C    G        0      0        2 
  15 chr15_27154042     AOna    C    G        0      0        2 
  15 chr15_27154042     ASom    C    G        0      0        2 
  15 chr15_27154042     HCab    C    G        0      0        2 
  15 chr15_27154042     HPrz    C    G        0      0        2 
  15 chr15_27154042     ZBoe    C    G        0      0        2 
  15 chr15_27154042     ZGre    C    G        0      0        2 
  15 chr15_27154042     ZHar    C    G        1      2        2 
  15 chr15_27154042   Sample    C    G        0      0        2 
  15 chr15_27155187     AAsi    A    G        0      0        2 
  15 chr15_27155187     AKia    A    G        0      0        2 
  15 chr15_27155187     AOna    A    G        0      0        2 
  15 chr15_27155187     ASom    A    G        0      0        2 
  15 chr15_27155187     HCab    A    G        0      0        2 
  15 chr15_27155187     HPrz    A    G      0.5      1        2 
  15 chr15_27155187     ZBoe    A    G        0      0        2 
  15 chr15_27155187     ZGre    A    G        0      0        2 
  15 chr15_27155187     ZHar    A    G        0      0        2 
  15 chr15_27155187   Sample    A    G        0      0        2 
  15 chr15_27159744     AAsi    A    C        0      0        2 
  15 chr15_27159744     AKia    A    C        0      0        2 
  15 chr15_27159744     AOna    A    C        0      0        2 
  15 chr15_27159744     ASom    A    C        0      0        2 
  15 chr15_27159744     HCab    A    C        1      2        2 
  15 chr15_27159744     HPrz    A    C        1      2        2 
  15 chr15_27159744     ZBoe    A    C        0      0        2 
  15 chr15_27159744     ZGre    A    C        0      0        2 
  15 chr15_27159744     ZHar    A    C        0      0        2 
  15 chr15_27159744   Sample    A    C        1      2        2 
  15 chr15_27168615     AAsi    T    C        0      0        2 
  15 chr15_27168615     AKia    T    C        0      0        2 
  15 chr15_27168615     AOna    T    C        0      0        2 
  15 chr15_27168615     ASom    T    C        0      0        2 
  15 chr15_27168615     HCab    T    C        1      2        2 
  15 chr15_27168615     HPrz    T    C      0.5      1        2 
  15 chr15_27168615     ZBoe    T    C        0      0        2 
  15 chr15_27168615     ZGre    T    C        0      0        2 
  15 chr15_27168615     ZHar    T    C        0      0        2 
  15 chr15_27168615   Sample    T    C        1      2        2 
  15 chr15_27180719     AAsi    A    G        0      0        2 
  15 chr15_27180719     AKia    A    G        0      0        2 
  15 chr15_27180719     AOna    A    G        1      2        2 
  15 chr15_27180719     ASom    A    G        0      0        2 
  15 chr15_27180719     HCab    A    G        0      0        2 
  15 chr15_27180719     HPrz    A    G        0      0        2 
  15 chr15_27180719     ZBoe    A    G        0      0        2 
  15 chr15_27180719     ZGre    A    G        0      0        2 
  15 chr15_27180719     ZHar    A    G        0      0        2 
  15 chr15_27180719   Sample    A    G        0      0        2 
  15 chr15_27183302     AAsi    T    C        0      0        2 
  15 chr15_27183302     AKia    T    C        0      0        2 
  15 chr15_27183302     AOna    T    C        0      0        2 
  15 chr15_27183302     ASom    T    C        0      0        2 
  15 chr15_27183302     HCab    T    C        0      0        2 
  15 chr15_27183302     HPrz    T    C        0      0        2 
  15 chr15_27183302     ZBoe    T    C        1      2        2 
  15 chr15_27183302     ZGre    T    C        0      0        2 
  15 chr15_27183302     ZHar    T    C        1      2        2 
  15 chr15_27183302   Sample    T    C        0      0        2 
  15 chr15_27189388     AAsi    C    A        0      0        2 
  15 chr15_27189388     AKia    C    A        0      0        2 
  15 chr15_27189388     AOna    C    A        0      0        2 
  15 chr15_27189388     ASom    C    A        0      0        2 
  15 chr15_27189388     HCab    C    A        1      2        2 
  15 chr15_27189388     HPrz    C    A        1      2        2 
  15 chr15_27189388     ZBoe    C    A        0      0        2 
  15 chr15_27189388     ZGre    C    A        0      0        2 
  15 chr15_27189388     ZHar    C    A        0      0        2 
  15 chr15_27189388   Sample    C    A        1      2        2 
  15 chr15_27201095     AAsi    C    T        0      0        2 
  15 chr15_27201095     AKia    C    T        0      0        2 
  15 chr15_27201095     AOna    C    T        0      0        2 
  15 chr15_27201095     ASom    C    T        0      0        2 
  15 chr15_27201095     HCab    C    T        1      2        2 
  15 chr15_27201095     HPrz    C    T        1      2        2 
  15 chr15_27201095     ZBoe    C    T        0      0        2 
  15 chr15_27201095     ZGre    C    T        0      0        2 
  15 chr15_27201095     ZHar    C    T        0      0        2 
  15 chr15_27201095   Sample    C    T        1      2        2 
  15 chr15_27203584     AAsi    G    T        0      0        2 
  15 chr15_27203584     AKia    G    T        0      0        2 
  15 chr15_27203584     AOna    G    T        0      0        2 
  15 chr15_27203584     ASom    G    T        0      0        2 
  15 chr15_27203584     HCab    G    T        1      2        2 
  15 chr15_27203584     HPrz    G    T        1      2        2 
  15 chr15_27203584     ZBoe    G    T        0      0        2 
  15 chr15_27203584     ZGre    G    T        0      0        2 
  15 chr15_27203584     ZHar    G    T        0      0        2 
  15 chr15_27203584   Sample    G    T        1      2        2 
  15 chr15_27203752     AAsi    A    G        0      0        2 
  15 chr15_27203752     AKia    A    G        0      0        2 
  15 chr15_27203752     AOna    A    G        0      0        2 
  15 chr15_27203752     ASom    A    G        0      0        2 
  15 chr15_27203752     HCab    A    G        0      0        2 
  15 chr15_27203752     HPrz    A    G        0      0        2 
  15 chr15_27203752     ZBoe    A    G        0      0        2 
  15 chr15_27203752     ZGre    A    G        1      2        2 
  15 chr15_27203752     ZHar    A    G        0      0        2 
  15 chr15_27203752   Sample    A    G        0      0        2 
  15 chr15_27206353     AAsi    A    G        0      0        2 
  15 chr15_27206353     AKia    A    G        0      0        2 
  15 chr15_27206353     AOna    A    G        0      0        2 
  15 chr15_27206353     ASom    A    G        0      0        2 
  15 chr15_27206353     HCab    A    G        1      2        2 
  15 chr15_27206353     HPrz    A    G        1      2        2 
  15 chr15_27206353     ZBoe    A    G        0      0        2 
  15 chr15_27206353     ZGre    A    G        0      0        2 
  15 chr15_27206353     ZHar    A    G        0      0        2 
  15 chr15_27206353   Sample    A    G        1      2        2 
  15 chr15_27230617     AAsi    G    T        0      0        2 
  15 chr15_27230617     AKia    G    T        0      0        2 
  15 chr15_27230617     AOna    G    T        0      0        2 
  15 chr15_27230617     ASom    G    T        0      0        2 
  15 chr15_27230617     HCab    G    T        1      2        2 
  15 chr15_27230617     HPrz    G    T        1      2        2 
  15 chr15_27230617     ZBoe    G    T        0      0        2 
  15 chr15_27230617     ZGre    G    T        0      0        2 
  15 chr15_27230617     ZHar    G    T        0      0        2 
  15 chr15_27230617   Sample    G    T        1      2        2 
  15 chr15_27232022     AAsi    C    G        0      0        2 
  15 chr15_27232022     AKia    C    G        0      0        2 
  15 chr15_27232022     AOna    C    G        0      0        2 
  15 chr15_27232022     ASom    C    G        0      0        2 
  15 chr15_27232022     HCab    C    G        1      2        2 
  15 chr15_27232022     HPrz    C    G        1      2        2 
  15 chr15_27232022     ZBoe    C    G        0      0        2 
  15 chr15_27232022     ZGre    C    G        0      0        2 
  15 chr15_27232022     ZHar    C    G        0      0        2 
  15 chr15_27232022   Sample    C    G        1      2        2 
  15 chr15_27240784     AAsi    C    A        0      0        2 
  15 chr15_27240784     AKia    C    A        0      0        2 
  15 chr15_27240784     AOna    C    A        0      0        2 
  15 chr15_27240784     ASom    C    A        0      0        2 
  15 chr15_27240784     HCab    C    A        0      0        2 
  15 chr15_27240784     HPrz    C    A        0      0        2 
  15 chr15_27240784     ZBoe    C    A        0      0        2 
  15 chr15_27240784     ZGre    C    A        0      0        2 
  15 chr15_27240784     ZHar    C    A      0.5      1        2 
  15 chr15_27240784   Sample    C    A        0      0        2 
  15 chr15_27241584     AAsi    C    T        0      0        2 
  15 chr15_27241584     AKia    C    T        0      0        2 
  15 chr15_27241584     AOna    C    T        0      0        2 
  15 chr15_27241584     ASom    C    T        0      0        2 
  15 chr15_27241584     HCab    C    T        1      2        2 
  15 chr15_27241584     HPrz    C    T        1      2        2 
  15 chr15_27241584     ZBoe    C    T        0      0        2 
  15 chr15_27241584     ZGre    C    T        0      0        2 
  15 chr15_27241584     ZHar    C    T        0      0        2 
  15 chr15_27241584   Sample    C    T        1      2        2 
  15 chr15_27241608     AAsi    T    C        0      0        2 
  15 chr15_27241608     AKia    T    C        0      0        2 
  15 chr15_27241608     AOna    T    C        0      0        2 
  15 chr15_27241608     ASom    T    C        0      0        2 
  15 chr15_27241608     HCab    T    C        0      0        2 
  15 chr15_27241608     HPrz    T    C        0      0        2 
  15 chr15_27241608     ZBoe    T    C      0.5      1        2 
  15 chr15_27241608     ZGre    T    C        0      0        2 
  15 chr15_27241608     ZHar    T    C        0      0        2 
  15 chr15_27241608   Sample    T    C        0      0        2 
  15 chr15_27246007     AAsi    C    T        0      0        2 
  15 chr15_27246007     AKia    C    T        0      0        2 
  15 chr15_27246007     AOna    C    T        0      0        2 
  15 chr15_27246007     ASom    C    T        0      0        2 
  15 chr15_27246007     HCab    C    T        1      2        2 
  15 chr15_27246007     HPrz    C    T        1      2        2 
  15 chr15_27246007     ZBoe    C    T        0      0        2 
  15 chr15_27246007     ZGre    C    T        0      0        2 
  15 chr15_27246007     ZHar    C    T        0      0        2 
  15 chr15_27246007   Sample    C    T        1      2        2 
  15 chr15_27255341     AAsi    A    G        1      2        2 
  15 chr15_27255341     AKia    A    G        0      0        2 
  15 chr15_27255341     AOna    A    G        0      0        2 
  15 chr15_27255341     ASom    A    G        1      2        2 
  15 chr15_27255341     HCab    A    G        0      0        2 
  15 chr15_27255341     HPrz    A    G        0      0        2 
  15 chr15_27255341     ZBoe    A    G        0      0        2 
  15 chr15_27255341     ZGre    A    G        0      0        2 
  15 chr15_27255341     ZHar    A    G        0      0        2 
  15 chr15_27255341   Sample    A    G        0      0        2 
  15 chr15_27260732     AAsi    A    G        0      0        2 
  15 chr15_27260732     AKia    A    G        0      0        2 
  15 chr15_27260732     AOna    A    G        0      0        2 
  15 chr15_27260732     ASom    A    G        0      0        2 
  15 chr15_27260732     HCab    A    G        1      2        2 
  15 chr15_27260732     HPrz    A    G        1      2        2 
  15 chr15_27260732     ZBoe    A    G        0      0        2 
  15 chr15_27260732     ZGre    A    G        0      0        2 
  15 chr15_27260732     ZHar    A    G        0      0        2 
  15 chr15_27260732   Sample    A    G        1      2        2 
  15 chr15_27265120     AAsi    G    A        0      0        2 
  15 chr15_27265120     AKia    G    A        0      0        2 
  15 chr15_27265120     AOna    G    A        0      0        2 
  15 chr15_27265120     ASom    G    A        0      0        2 
  15 chr15_27265120     HCab    G    A        0      0        2 
  15 chr15_27265120     HPrz    G    A        0      0        2 
  15 chr15_27265120     ZBoe    G    A        0      0        2 
  15 chr15_27265120     ZGre    G    A        0      0        2 
  15 chr15_27265120     ZHar    G    A      0.5      1        2 
  15 chr15_27265120   Sample    G    A        0      0        2 
  15 chr15_27267921     AAsi    T    C        0      0        2 
  15 chr15_27267921     AKia    T    C        0      0        2 
  15 chr15_27267921     AOna    T    C        0      0        2 
  15 chr15_27267921     ASom    T    C        0      0        2 
  15 chr15_27267921     HCab    T    C        0      0        2 
  15 chr15_27267921     HPrz    T    C        0      0        2 
  15 chr15_27267921     ZBoe    T    C        0      0        2 
  15 chr15_27267921     ZGre    T    C        1      2        2 
  15 chr15_27267921     ZHar    T    C        0      0        2 
  15 chr15_27267921   Sample    T    C        0      0        2 
  15 chr15_27267997     AAsi    G    T        0      0        2 
  15 chr15_27267997     AKia    G    T        0      0        2 
  15 chr15_27267997     AOna    G    T        0      0        2 
  15 chr15_27267997     ASom    G    T      0.5      1        2 
  15 chr15_27267997     HCab    G    T        0      0        2 
  15 chr15_27267997     HPrz    G    T        0      0        2 
  15 chr15_27267997     ZBoe    G    T        0      0        2 
  15 chr15_27267997     ZGre    G    T        0      0        2 
  15 chr15_27267997     ZHar    G    T        0      0        2 
  15 chr15_27267997   Sample    G    T        0      0        2 
  15 chr15_27275272     AAsi    T    G        0      0        2 
  15 chr15_27275272     AKia    T    G        0      0        2 
  15 chr15_27275272     AOna    T    G        0      0        2 
  15 chr15_27275272     ASom    T    G        0      0        2 
  15 chr15_27275272     HCab    T    G        1      2        2 
  15 chr15_27275272     HPrz    T    G        1      2        2 
  15 chr15_27275272     ZBoe    T    G        0      0        2 
  15 chr15_27275272     ZGre    T    G        0      0        2 
  15 chr15_27275272     ZHar    T    G        0      0        2 
  15 chr15_27275272   Sample    T    G        1      2        2 
  15 chr15_27287173     AAsi    G    A        0      0        2 
  15 chr15_27287173     AKia    G    A        1      2        2 
  15 chr15_27287173     AOna    G    A        1      2        2 
  15 chr15_27287173     ASom    G    A        0      0        2 
  15 chr15_27287173     HCab    G    A        0      0        2 
  15 chr15_27287173     HPrz    G    A        0      0        2 
  15 chr15_27287173     ZBoe    G    A        0      0        2 
  15 chr15_27287173     ZGre    G    A        0      0        2 
  15 chr15_27287173     ZHar    G    A        0      0        2 
  15 chr15_27287173   Sample    G    A        0      0        2 
  15 chr15_27290347     AAsi    C    T        0      0        2 
  15 chr15_27290347     AKia    C    T        0      0        2 
  15 chr15_27290347     AOna    C    T        0      0        2 
  15 chr15_27290347     ASom    C    T        0      0        2 
  15 chr15_27290347     HCab    C    T        0      0        2 
  15 chr15_27290347     HPrz    C    T        0      0        2 
  15 chr15_27290347     ZBoe    C    T        0      0        2 
  15 chr15_27290347     ZGre    C    T        1      2        2 
  15 chr15_27290347     ZHar    C    T        0      0        2 
  15 chr15_27290347   Sample    C    T        0      0        2 
  15 chr15_27290610     AAsi    G    A        0      0        2 
  15 chr15_27290610     AKia    G    A        0      0        2 
  15 chr15_27290610     AOna    G    A        0      0        2 
  15 chr15_27290610     ASom    G    A        0      0        2 
  15 chr15_27290610     HCab    G    A        1      2        2 
  15 chr15_27290610     HPrz    G    A        1      2        2 
  15 chr15_27290610     ZBoe    G    A        0      0        2 
  15 chr15_27290610     ZGre    G    A        0      0        2 
  15 chr15_27290610     ZHar    G    A        0      0        2 
  15 chr15_27290610   Sample    G    A        1      2        2 
  15 chr15_27298575     AAsi    G    C        0      0        2 
  15 chr15_27298575     AKia    G    C        0      0        2 
  15 chr15_27298575     AOna    G    C        0      0        2 
  15 chr15_27298575     ASom    G    C        0      0        2 
  15 chr15_27298575     HCab    G    C        1      2        2 
  15 chr15_27298575     HPrz    G    C        1      2        2 
  15 chr15_27298575     ZBoe    G    C        0      0        2 
  15 chr15_27298575     ZGre    G    C        0      0        2 
  15 chr15_27298575     ZHar    G    C        0      0        2 
  15 chr15_27298575   Sample    G    C        1      2        2 
  15 chr15_27298638     AAsi    G    C        0      0        2 
  15 chr15_27298638     AKia    G    C        0      0        2 
  15 chr15_27298638     AOna    G    C        0      0        2 
  15 chr15_27298638     ASom    G    C        0      0        2 
  15 chr15_27298638     HCab    G    C        1      2        2 
  15 chr15_27298638     HPrz    G    C        1      2        2 
  15 chr15_27298638     ZBoe    G    C        0      0        2 
  15 chr15_27298638     ZGre    G    C        0      0        2 
  15 chr15_27298638     ZHar    G    C        0      0        2 
  15 chr15_27298638   Sample    G    C        1      2        2 
  15 chr15_27310960     AAsi    C    T        0      0        2 
  15 chr15_27310960     AKia    C    T        1      2        2 
  15 chr15_27310960     AOna    C    T        1      2        2 
  15 chr15_27310960     ASom    C    T        0      0        2 
  15 chr15_27310960     HCab    C    T        0      0        2 
  15 chr15_27310960     HPrz    C    T        0      0        2 
  15 chr15_27310960     ZBoe    C    T        0      0        2 
  15 chr15_27310960     ZGre    C    T        0      0        2 
  15 chr15_27310960     ZHar    C    T        0      0        2 
  15 chr15_27310960   Sample    C    T        0      0        2 
  15 chr15_27311908     AAsi    T    G      0.5      1        2 
```
