## Supplementary File 9. Zonkey (Schubert et al. 2017) report for donkey specimen Ancient9. for "No genetic evidence yet for hinnies at Mazongshan (400-160 BCE), northwestern China": incl_ts.frq.strat (part 184 of 308)

```
  15 chr15_27311908     AKia    T    G        0      0        2 
  15 chr15_27311908     AOna    T    G        0      0        2 
  15 chr15_27311908     ASom    T    G        1      2        2 
  15 chr15_27311908     HCab    T    G        0      0        2 
  15 chr15_27311908     HPrz    T    G        0      0        2 
  15 chr15_27311908     ZBoe    T    G        0      0        2 
  15 chr15_27311908     ZGre    T    G        0      0        2 
  15 chr15_27311908     ZHar    T    G        0      0        2 
  15 chr15_27311908   Sample    T    G        0      0        2 
  15 chr15_27314464     AAsi    C    T        0      0        2 
  15 chr15_27314464     AKia    C    T        0      0        2 
  15 chr15_27314464     AOna    C    T        0      0        2 
  15 chr15_27314464     ASom    C    T        0      0        2 
  15 chr15_27314464     HCab    C    T        0      0        2 
  15 chr15_27314464     HPrz    C    T        0      0        2 
  15 chr15_27314464     ZBoe    C    T        0      0        2 
  15 chr15_27314464     ZGre    C    T        1      2        2 
  15 chr15_27314464     ZHar    C    T        0      0        2 
  15 chr15_27314464   Sample    C    T        0      0        2 
  15 chr15_27315739     AAsi    A    G        0      0        2 
  15 chr15_27315739     AKia    A    G        0      0        2 
  15 chr15_27315739     AOna    A    G        0      0        2 
  15 chr15_27315739     ASom    A    G        0      0        2 
  15 chr15_27315739     HCab    A    G      0.5      1        2 
  15 chr15_27315739     HPrz    A    G      0.5      1        2 
  15 chr15_27315739     ZBoe    A    G        0      0        2 
  15 chr15_27315739     ZGre    A    G        0      0        2 
  15 chr15_27315739     ZHar    A    G        0      0        2 
  15 chr15_27315739   Sample    A    G        1      2        2 
  15 chr15_27320020     AAsi    G    T        0      0        2 
  15 chr15_27320020     AKia    G    T      0.5      1        2 
  15 chr15_27320020     AOna    G    T        0      0        2 
  15 chr15_27320020     ASom    G    T        0      0        2 
  15 chr15_27320020     HCab    G    T        0      0        2 
  15 chr15_27320020     HPrz    G    T        0      0        2 
  15 chr15_27320020     ZBoe    G    T        0      0        2 
  15 chr15_27320020     ZGre    G    T        0      0        2 
  15 chr15_27320020     ZHar    G    T        0      0        2 
  15 chr15_27320020   Sample    G    T        0      0        2 
  15 chr15_27321557     AAsi    G    A        0      0        2 
  15 chr15_27321557     AKia    G    A        0      0        2 
  15 chr15_27321557     AOna    G    A        0      0        2 
  15 chr15_27321557     ASom    G    A        0      0        2 
  15 chr15_27321557     HCab    G    A        1      2        2 
  15 chr15_27321557     HPrz    G    A        1      2        2 
  15 chr15_27321557     ZBoe    G    A        0      0        2 
  15 chr15_27321557     ZGre    G    A        0      0        2 
  15 chr15_27321557     ZHar    G    A        0      0        2 
  15 chr15_27321557   Sample    G    A        1      2        2 
  15 chr15_27331578     AAsi    T    A        0      0        2 
  15 chr15_27331578     AKia    T    A        0      0        2 
  15 chr15_27331578     AOna    T    A        0      0        2 
  15 chr15_27331578     ASom    T    A        0      0        2 
  15 chr15_27331578     HCab    T    A        1      2        2 
  15 chr15_27331578     HPrz    T    A        1      2        2 
  15 chr15_27331578     ZBoe    T    A        0      0        2 
  15 chr15_27331578     ZGre    T    A        0      0        2 
  15 chr15_27331578     ZHar    T    A        0      0        2 
  15 chr15_27331578   Sample    T    A        1      2        2 
  15 chr15_27336348     AAsi    G    A        0      0        2 
  15 chr15_27336348     AKia    G    A        0      0        2 
  15 chr15_27336348     AOna    G    A        0      0        2 
  15 chr15_27336348     ASom    G    A        0      0        2 
  15 chr15_27336348     HCab    G    A        1      2        2 
  15 chr15_27336348     HPrz    G    A        1      2        2 
  15 chr15_27336348     ZBoe    G    A        0      0        2 
  15 chr15_27336348     ZGre    G    A        0      0        2 
  15 chr15_27336348     ZHar    G    A        0      0        2 
  15 chr15_27336348   Sample    G    A        1      2        2 
  15 chr15_27336480     AAsi    T    C        0      0        2 
  15 chr15_27336480     AKia    T    C        0      0        2 
  15 chr15_27336480     AOna    T    C        0      0        2 
  15 chr15_27336480     ASom    T    C        0      0        2 
  15 chr15_27336480     HCab    T    C        0      0        2 
  15 chr15_27336480     HPrz    T    C        0      0        2 
  15 chr15_27336480     ZBoe    T    C        0      0        2 
  15 chr15_27336480     ZGre    T    C        0      0        2 
  15 chr15_27336480     ZHar    T    C        1      2        2 
  15 chr15_27336480   Sample    T    C        0      0        2 
  15 chr15_27338077     AAsi    A    G        0      0        2 
  15 chr15_27338077     AKia    A    G        0      0        2 
  15 chr15_27338077     AOna    A    G        0      0        2 
  15 chr15_27338077     ASom    A    G        0      0        2 
  15 chr15_27338077     HCab    A    G        1      2        2 
  15 chr15_27338077     HPrz    A    G        1      2        2 
  15 chr15_27338077     ZBoe    A    G        0      0        2 
  15 chr15_27338077     ZGre    A    G        0      0        2 
  15 chr15_27338077     ZHar    A    G        0      0        2 
  15 chr15_27338077   Sample    A    G        1      2        2 
  15 chr15_27346099     AAsi    A    G        0      0        2 
  15 chr15_27346099     AKia    A    G      0.5      1        2 
  15 chr15_27346099     AOna    A    G        0      0        2 
  15 chr15_27346099     ASom    A    G        0      0        2 
  15 chr15_27346099     HCab    A    G        0      0        2 
  15 chr15_27346099     HPrz    A    G        0      0        2 
  15 chr15_27346099     ZBoe    A    G        0      0        2 
  15 chr15_27346099     ZGre    A    G        0      0        2 
  15 chr15_27346099     ZHar    A    G        0      0        2 
  15 chr15_27346099   Sample    A    G        0      0        2 
  15 chr15_27347155     AAsi    A    G        0      0        2 
  15 chr15_27347155     AKia    A    G        1      2        2 
  15 chr15_27347155     AOna    A    G        1      2        2 
  15 chr15_27347155     ASom    A    G        0      0        2 
  15 chr15_27347155     HCab    A    G        0      0        2 
  15 chr15_27347155     HPrz    A    G        0      0        2 
  15 chr15_27347155     ZBoe    A    G        0      0        2 
  15 chr15_27347155     ZGre    A    G        0      0        2 
  15 chr15_27347155     ZHar    A    G        0      0        2 
  15 chr15_27347155   Sample    A    G        0      0        2 
  15 chr15_27353375     AAsi    A    C        0      0        2 
  15 chr15_27353375     AKia    A    C        1      2        2 
  15 chr15_27353375     AOna    A    C        1      2        2 
  15 chr15_27353375     ASom    A    C        0      0        2 
  15 chr15_27353375     HCab    A    C        0      0        2 
  15 chr15_27353375     HPrz    A    C        0      0        2 
  15 chr15_27353375     ZBoe    A    C        0      0        2 
  15 chr15_27353375     ZGre    A    C        0      0        2 
  15 chr15_27353375     ZHar    A    C        0      0        2 
  15 chr15_27353375   Sample    A    C        0      0        2 
  15 chr15_27355867     AAsi    T    C      0.5      1        2 
  15 chr15_27355867     AKia    T    C        0      0        2 
  15 chr15_27355867     AOna    T    C        0      0        2 
  15 chr15_27355867     ASom    T    C        1      2        2 
  15 chr15_27355867     HCab    T    C        0      0        2 
  15 chr15_27355867     HPrz    T    C        0      0        2 
  15 chr15_27355867     ZBoe    T    C        0      0        2 
  15 chr15_27355867     ZGre    T    C        0      0        2 
  15 chr15_27355867     ZHar    T    C        0      0        2 
  15 chr15_27355867   Sample    T    C        0      0        2 
  15 chr15_27360293     AAsi    T    C        1      2        2 
  15 chr15_27360293     AKia    T    C        1      2        2 
  15 chr15_27360293     AOna    T    C        1      2        2 
  15 chr15_27360293     ASom    T    C        1      2        2 
  15 chr15_27360293     HCab    T    C        0      0        2 
  15 chr15_27360293     HPrz    T    C        0      0        2 
  15 chr15_27360293     ZBoe    T    C        0      0        2 
  15 chr15_27360293     ZGre    T    C        0      0        2 
  15 chr15_27360293     ZHar    T    C        0      0        2 
  15 chr15_27360293   Sample    T    C        0      0        2 
  15 chr15_27368186     AAsi    C    A        0      0        2 
  15 chr15_27368186     AKia    C    A        0      0        2 
  15 chr15_27368186     AOna    C    A        0      0        2 
  15 chr15_27368186     ASom    C    A        0      0        2 
  15 chr15_27368186     HCab    C    A        1      2        2 
  15 chr15_27368186     HPrz    C    A        1      2        2 
  15 chr15_27368186     ZBoe    C    A        0      0        2 
  15 chr15_27368186     ZGre    C    A        0      0        2 
  15 chr15_27368186     ZHar    C    A        0      0        2 
  15 chr15_27368186   Sample    C    A        1      2        2 
  15 chr15_27377903     AAsi    C    T        0      0        2 
  15 chr15_27377903     AKia    C    T        0      0        2 
  15 chr15_27377903     AOna    C    T        0      0        2 
  15 chr15_27377903     ASom    C    T        0      0        2 
  15 chr15_27377903     HCab    C    T        1      2        2 
  15 chr15_27377903     HPrz    C    T        1      2        2 
  15 chr15_27377903     ZBoe    C    T        0      0        2 
  15 chr15_27377903     ZGre    C    T        0      0        2 
  15 chr15_27377903     ZHar    C    T        0      0        2 
  15 chr15_27377903   Sample    C    T        1      2        2 
  15 chr15_27382234     AAsi    T    C        0      0        2 
  15 chr15_27382234     AKia    T    C        0      0        2 
  15 chr15_27382234     AOna    T    C        0      0        2 
  15 chr15_27382234     ASom    T    C        0      0        2 
  15 chr15_27382234     HCab    T    C        0      0        2 
  15 chr15_27382234     HPrz    T    C        0      0        2 
  15 chr15_27382234     ZBoe    T    C      0.5      1        2 
  15 chr15_27382234     ZGre    T    C        0      0        2 
  15 chr15_27382234     ZHar    T    C        0      0        2 
  15 chr15_27382234   Sample    T    C        0      0        2 
  15 chr15_27384291     AAsi    T    C        0      0        2 
  15 chr15_27384291     AKia    T    C        1      2        2 
  15 chr15_27384291     AOna    T    C        0      0        2 
  15 chr15_27384291     ASom    T    C        0      0        2 
  15 chr15_27384291     HCab    T    C        0      0        2 
  15 chr15_27384291     HPrz    T    C        0      0        2 
  15 chr15_27384291     ZBoe    T    C        0      0        2 
  15 chr15_27384291     ZGre    T    C        0      0        2 
  15 chr15_27384291     ZHar    T    C        0      0        2 
  15 chr15_27384291   Sample    T    C        0      0        2 
  15 chr15_27384897     AAsi    A    G        0      0        2 
  15 chr15_27384897     AKia    A    G        0      0        2 
  15 chr15_27384897     AOna    A    G        0      0        2 
  15 chr15_27384897     ASom    A    G        0      0        2 
  15 chr15_27384897     HCab    A    G        1      2        2 
  15 chr15_27384897     HPrz    A    G        1      2        2 
  15 chr15_27384897     ZBoe    A    G        0      0        2 
  15 chr15_27384897     ZGre    A    G        0      0        2 
  15 chr15_27384897     ZHar    A    G        0      0        2 
  15 chr15_27384897   Sample    A    G        0      0        2 
  15 chr15_27390199     AAsi    T    A        0      0        2 
  15 chr15_27390199     AKia    T    A        0      0        2 
  15 chr15_27390199     AOna    T    A      0.5      1        2 
  15 chr15_27390199     ASom    T    A        0      0        2 
  15 chr15_27390199     HCab    T    A        0      0        2 
  15 chr15_27390199     HPrz    T    A        0      0        2 
  15 chr15_27390199     ZBoe    T    A        0      0        2 
  15 chr15_27390199     ZGre    T    A        0      0        2 
  15 chr15_27390199     ZHar    T    A        0      0        2 
  15 chr15_27390199   Sample    T    A        0      0        2 
  15 chr15_27397232     AAsi    A    G        0      0        2 
  15 chr15_27397232     AKia    A    G        0      0        2 
  15 chr15_27397232     AOna    A    G        0      0        2 
  15 chr15_27397232     ASom    A    G        0      0        2 
  15 chr15_27397232     HCab    A    G        0      0        2 
  15 chr15_27397232     HPrz    A    G        0      0        2 
  15 chr15_27397232     ZBoe    A    G        0      0        2 
  15 chr15_27397232     ZGre    A    G        1      2        2 
  15 chr15_27397232     ZHar    A    G        0      0        2 
  15 chr15_27397232   Sample    A    G        0      0        2 
  15 chr15_27402781     AAsi    G    C        0      0        2 
  15 chr15_27402781     AKia    G    C        1      2        2 
  15 chr15_27402781     AOna    G    C        1      2        2 
  15 chr15_27402781     ASom    G    C        0      0        2 
  15 chr15_27402781     HCab    G    C        0      0        2 
  15 chr15_27402781     HPrz    G    C        0      0        2 
  15 chr15_27402781     ZBoe    G    C        0      0        2 
  15 chr15_27402781     ZGre    G    C        0      0        2 
  15 chr15_27402781     ZHar    G    C        0      0        2 
  15 chr15_27402781   Sample    G    C        0      0        2 
  15 chr15_27405316     AAsi    C    T        0      0        2 
  15 chr15_27405316     AKia    C    T        0      0        2 
  15 chr15_27405316     AOna    C    T        0      0        2 
  15 chr15_27405316     ASom    C    T        0      0        2 
  15 chr15_27405316     HCab    C    T        1      2        2 
  15 chr15_27405316     HPrz    C    T        1      2        2 
  15 chr15_27405316     ZBoe    C    T        0      0        2 
  15 chr15_27405316     ZGre    C    T        0      0        2 
  15 chr15_27405316     ZHar    C    T        0      0        2 
  15 chr15_27405316   Sample    C    T        1      2        2 
  15 chr15_27407652     AAsi    T    C        0      0        2 
  15 chr15_27407652     AKia    T    C        0      0        2 
  15 chr15_27407652     AOna    T    C        0      0        2 
  15 chr15_27407652     ASom    T    C        0      0        2 
  15 chr15_27407652     HCab    T    C        0      0        2 
  15 chr15_27407652     HPrz    T    C        0      0        2 
  15 chr15_27407652     ZBoe    T    C        0      0        2 
  15 chr15_27407652     ZGre    T    C        1      2        2 
  15 chr15_27407652     ZHar    T    C        0      0        2 
  15 chr15_27407652   Sample    T    C        0      0        2 
  15 chr15_27408904     AAsi    C    G        0      0        2 
  15 chr15_27408904     AKia    C    G        0      0        2 
  15 chr15_27408904     AOna    C    G        0      0        2 
  15 chr15_27408904     ASom    C    G        0      0        2 
  15 chr15_27408904     HCab    C    G        1      2        2 
  15 chr15_27408904     HPrz    C    G        1      2        2 
  15 chr15_27408904     ZBoe    C    G        0      0        2 
  15 chr15_27408904     ZGre    C    G        0      0        2 
  15 chr15_27408904     ZHar    C    G        0      0        2 
  15 chr15_27408904   Sample    C    G        1      2        2 
  15 chr15_27409289     AAsi    T    C        0      0        2 
  15 chr15_27409289     AKia    T    C        0      0        2 
  15 chr15_27409289     AOna    T    C        0      0        2 
  15 chr15_27409289     ASom    T    C        0      0        2 
  15 chr15_27409289     HCab    T    C        1      2        2 
  15 chr15_27409289     HPrz    T    C        1      2        2 
  15 chr15_27409289     ZBoe    T    C        0      0        2 
  15 chr15_27409289     ZGre    T    C        0      0        2 
  15 chr15_27409289     ZHar    T    C        0      0        2 
  15 chr15_27409289   Sample    T    C        1      2        2 
  15 chr15_27415731     AAsi    T    C        0      0        2 
  15 chr15_27415731     AKia    T    C        0      0        2 
  15 chr15_27415731     AOna    T    C        0      0        2 
  15 chr15_27415731     ASom    T    C        0      0        2 
  15 chr15_27415731     HCab    T    C        0      0        2 
  15 chr15_27415731     HPrz    T    C        0      0        2 
  15 chr15_27415731     ZBoe    T    C        0      0        2 
  15 chr15_27415731     ZGre    T    C        1      2        2 
  15 chr15_27415731     ZHar    T    C        0      0        2 
  15 chr15_27415731   Sample    T    C        0      0        2 
  15 chr15_27422371     AAsi    C    T        0      0        2 
  15 chr15_27422371     AKia    C    T        0      0        2 
  15 chr15_27422371     AOna    C    T        0      0        2 
  15 chr15_27422371     ASom    C    T        0      0        2 
  15 chr15_27422371     HCab    C    T        1      2        2 
  15 chr15_27422371     HPrz    C    T        1      2        2 
  15 chr15_27422371     ZBoe    C    T        0      0        2 
  15 chr15_27422371     ZGre    C    T        0      0        2 
  15 chr15_27422371     ZHar    C    T        0      0        2 
  15 chr15_27422371   Sample    C    T        1      2        2 
  15 chr15_27423309     AAsi    C    T        0      0        2 
  15 chr15_27423309     AKia    C    T        0      0        2 
  15 chr15_27423309     AOna    C    T        0      0        2 
  15 chr15_27423309     ASom    C    T        0      0        2 
  15 chr15_27423309     HCab    C    T        1      2        2 
  15 chr15_27423309     HPrz    C    T        1      2        2 
  15 chr15_27423309     ZBoe    C    T        0      0        2 
  15 chr15_27423309     ZGre    C    T        0      0        2 
  15 chr15_27423309     ZHar    C    T        0      0        2 
  15 chr15_27423309   Sample    C    T        1      2        2 
  15 chr15_27423912     AAsi    C    A      0.5      1        2 
  15 chr15_27423912     AKia    C    A        0      0        2 
  15 chr15_27423912     AOna    C    A        0      0        2 
  15 chr15_27423912     ASom    C    A        0      0        2 
  15 chr15_27423912     HCab    C    A        0      0        2 
  15 chr15_27423912     HPrz    C    A        0      0        2 
  15 chr15_27423912     ZBoe    C    A        0      0        2 
  15 chr15_27423912     ZGre    C    A        0      0        2 
  15 chr15_27423912     ZHar    C    A        0      0        2 
  15 chr15_27423912   Sample    C    A        0      0        2 
  15 chr15_27432306     AAsi    T    G        0      0        2 
  15 chr15_27432306     AKia    T    G        0      0        2 
  15 chr15_27432306     AOna    T    G        0      0        2 
  15 chr15_27432306     ASom    T    G        0      0        2 
  15 chr15_27432306     HCab    T    G        0      0        2 
  15 chr15_27432306     HPrz    T    G        0      0        2 
  15 chr15_27432306     ZBoe    T    G        0      0        2 
  15 chr15_27432306     ZGre    T    G        1      2        2 
  15 chr15_27432306     ZHar    T    G        0      0        2 
  15 chr15_27432306   Sample    T    G        0      0        2 
  15 chr15_27436182     AAsi    G    A        0      0        2 
  15 chr15_27436182     AKia    G    A        0      0        2 
  15 chr15_27436182     AOna    G    A        0      0        2 
  15 chr15_27436182     ASom    G    A        0      0        2 
  15 chr15_27436182     HCab    G    A        0      0        2 
  15 chr15_27436182     HPrz    G    A      0.5      1        2 
  15 chr15_27436182     ZBoe    G    A        0      0        2 
  15 chr15_27436182     ZGre    G    A        0      0        2 
  15 chr15_27436182     ZHar    G    A        0      0        2 
  15 chr15_27436182   Sample    G    A        0      0        2 
  15 chr15_27438100     AAsi    C    T        0      0        2 
  15 chr15_27438100     AKia    C    T        0      0        2 
  15 chr15_27438100     AOna    C    T        0      0        2 
  15 chr15_27438100     ASom    C    T        0      0        2 
  15 chr15_27438100     HCab    C    T        1      2        2 
  15 chr15_27438100     HPrz    C    T        1      2        2 
  15 chr15_27438100     ZBoe    C    T        0      0        2 
  15 chr15_27438100     ZGre    C    T        0      0        2 
  15 chr15_27438100     ZHar    C    T        0      0        2 
  15 chr15_27438100   Sample    C    T        1      2        2 
  15 chr15_27446855     AAsi    G    A        0      0        2 
  15 chr15_27446855     AKia    G    A        0      0        2 
  15 chr15_27446855     AOna    G    A        0      0        2 
  15 chr15_27446855     ASom    G    A      0.5      1        2 
  15 chr15_27446855     HCab    G    A        0      0        2 
  15 chr15_27446855     HPrz    G    A        0      0        2 
  15 chr15_27446855     ZBoe    G    A        0      0        2 
  15 chr15_27446855     ZGre    G    A        0      0        2 
  15 chr15_27446855     ZHar    G    A        0      0        2 
  15 chr15_27446855   Sample    G    A        0      0        2 
  15 chr15_27449881     AAsi    C    T        0      0        2 
  15 chr15_27449881     AKia    C    T        0      0        2 
  15 chr15_27449881     AOna    C    T        0      0        2 
  15 chr15_27449881     ASom    C    T        0      0        2 
  15 chr15_27449881     HCab    C    T        1      2        2 
  15 chr15_27449881     HPrz    C    T        1      2        2 
  15 chr15_27449881     ZBoe    C    T        0      0        2 
  15 chr15_27449881     ZGre    C    T        0      0        2 
  15 chr15_27449881     ZHar    C    T        0      0        2 
  15 chr15_27449881   Sample    C    T        1      2        2 
  15 chr15_27455687     AAsi    A    G        0      0        2 
  15 chr15_27455687     AKia    A    G        0      0        2 
  15 chr15_27455687     AOna    A    G        0      0        2 
  15 chr15_27455687     ASom    A    G        0      0        2 
  15 chr15_27455687     HCab    A    G        1      2        2 
  15 chr15_27455687     HPrz    A    G        1      2        2 
  15 chr15_27455687     ZBoe    A    G        0      0        2 
  15 chr15_27455687     ZGre    A    G        0      0        2 
  15 chr15_27455687     ZHar    A    G        0      0        2 
  15 chr15_27455687   Sample    A    G        1      2        2 
  15 chr15_27457564     AAsi    C    A        0      0        2 
  15 chr15_27457564     AKia    C    A        0      0        2 
  15 chr15_27457564     AOna    C    A        0      0        2 
  15 chr15_27457564     ASom    C    A        0      0        2 
  15 chr15_27457564     HCab    C    A        0      0        2 
  15 chr15_27457564     HPrz    C    A      0.5      1        2 
  15 chr15_27457564     ZBoe    C    A        0      0        2 
  15 chr15_27457564     ZGre    C    A        0      0        2 
  15 chr15_27457564     ZHar    C    A        0      0        2 
  15 chr15_27457564   Sample    C    A        0      0        2 
  15 chr15_27467381     AAsi    G    C        0      0        2 
  15 chr15_27467381     AKia    G    C        0      0        2 
  15 chr15_27467381     AOna    G    C        0      0        2 
  15 chr15_27467381     ASom    G    C        0      0        2 
  15 chr15_27467381     HCab    G    C        1      2        2 
  15 chr15_27467381     HPrz    G    C        1      2        2 
  15 chr15_27467381     ZBoe    G    C        0      0        2 
  15 chr15_27467381     ZGre    G    C        0      0        2 
  15 chr15_27467381     ZHar    G    C        0      0        2 
  15 chr15_27467381   Sample    G    C        1      2        2 
  15 chr15_27470124     AAsi    A    T        0      0        2 
  15 chr15_27470124     AKia    A    T        1      2        2 
  15 chr15_27470124     AOna    A    T      0.5      1        2 
  15 chr15_27470124     ASom    A    T        0      0        2 
  15 chr15_27470124     HCab    A    T        0      0        2 
  15 chr15_27470124     HPrz    A    T        0      0        2 
  15 chr15_27470124     ZBoe    A    T        0      0        2 
  15 chr15_27470124     ZGre    A    T        0      0        2 
  15 chr15_27470124     ZHar    A    T        0      0        2 
  15 chr15_27470124   Sample    A    T        0      0        2 
  15 chr15_27470522     AAsi    T    C        0      0        2 
  15 chr15_27470522     AKia    T    C        0      0        2 
  15 chr15_27470522     AOna    T    C        0      0        2 
  15 chr15_27470522     ASom    T    C        0      0        2 
  15 chr15_27470522     HCab    T    C        0      0        2 
  15 chr15_27470522     HPrz    T    C        0      0        2 
  15 chr15_27470522     ZBoe    T    C        0      0        2 
  15 chr15_27470522     ZGre    T    C      0.5      1        2 
  15 chr15_27470522     ZHar    T    C        0      0        2 
  15 chr15_27470522   Sample    T    C        0      0        2 
  15 chr15_27472059     AAsi    G    A        0      0        2 
  15 chr15_27472059     AKia    G    A        0      0        2 
  15 chr15_27472059     AOna    G    A      0.5      1        2 
  15 chr15_27472059     ASom    G    A        0      0        2 
  15 chr15_27472059     HCab    G    A        0      0        2 
  15 chr15_27472059     HPrz    G    A        0      0        2 
  15 chr15_27472059     ZBoe    G    A        0      0        2 
  15 chr15_27472059     ZGre    G    A        0      0        2 
  15 chr15_27472059     ZHar    G    A        0      0        2 
  15 chr15_27472059   Sample    G    A        0      0        2 
  15 chr15_27473349     AAsi    G    T        0      0        2 
  15 chr15_27473349     AKia    G    T        0      0        2 
  15 chr15_27473349     AOna    G    T        0      0        2 
  15 chr15_27473349     ASom    G    T        0      0        2 
  15 chr15_27473349     HCab    G    T        1      2        2 
  15 chr15_27473349     HPrz    G    T        1      2        2 
  15 chr15_27473349     ZBoe    G    T        0      0        2 
  15 chr15_27473349     ZGre    G    T        0      0        2 
  15 chr15_27473349     ZHar    G    T        0      0        2 
  15 chr15_27473349   Sample    G    T        1      2        2 
  15 chr15_27476530     AAsi    A    C        0      0        2 
  15 chr15_27476530     AKia    A    C        0      0        2 
  15 chr15_27476530     AOna    A    C        0      0        2 
  15 chr15_27476530     ASom    A    C        0      0        2 
  15 chr15_27476530     HCab    A    C        0      0        2 
  15 chr15_27476530     HPrz    A    C      0.5      1        2 
  15 chr15_27476530     ZBoe    A    C        0      0        2 
  15 chr15_27476530     ZGre    A    C        0      0        2 
  15 chr15_27476530     ZHar    A    C        0      0        2 
  15 chr15_27476530   Sample    A    C        0      0        2 
  15 chr15_27483834     AAsi    T    C        0      0        2 
  15 chr15_27483834     AKia    T    C        0      0        2 
  15 chr15_27483834     AOna    T    C        0      0        2 
  15 chr15_27483834     ASom    T    C        0      0        2 
  15 chr15_27483834     HCab    T    C        1      2        2 
  15 chr15_27483834     HPrz    T    C        1      2        2 
  15 chr15_27483834     ZBoe    T    C        0      0        2 
  15 chr15_27483834     ZGre    T    C        0      0        2 
  15 chr15_27483834     ZHar    T    C        0      0        2 
  15 chr15_27483834   Sample    T    C        1      2        2 
  15 chr15_27485997     AAsi    T    C        0      0        2 
  15 chr15_27485997     AKia    T    C        0      0        2 
  15 chr15_27485997     AOna    T    C        0      0        2 
  15 chr15_27485997     ASom    T    C        0      0        2 
  15 chr15_27485997     HCab    T    C        0      0        2 
  15 chr15_27485997     HPrz    T    C        0      0        2 
  15 chr15_27485997     ZBoe    T    C        0      0        2 
  15 chr15_27485997     ZGre    T    C        0      0        2 
  15 chr15_27485997     ZHar    T    C        1      2        2 
  15 chr15_27485997   Sample    T    C        0      0        2 
  15 chr15_27486356     AAsi    A    G        0      0        2 
  15 chr15_27486356     AKia    A    G        0      0        2 
  15 chr15_27486356     AOna    A    G        0      0        2 
  15 chr15_27486356     ASom    A    G        0      0        2 
  15 chr15_27486356     HCab    A    G        0      0        2 
  15 chr15_27486356     HPrz    A    G        0      0        2 
  15 chr15_27486356     ZBoe    A    G        0      0        2 
  15 chr15_27486356     ZGre    A    G        0      0        2 
  15 chr15_27486356     ZHar    A    G        1      2        2 
  15 chr15_27486356   Sample    A    G        0      0        2 
  15 chr15_27489086     AAsi    C    G        0      0        2 
  15 chr15_27489086     AKia    C    G        0      0        2 
  15 chr15_27489086     AOna    C    G        0      0        2 
  15 chr15_27489086     ASom    C    G        0      0        2 
  15 chr15_27489086     HCab    C    G        1      2        2 
  15 chr15_27489086     HPrz    C    G        1      2        2 
  15 chr15_27489086     ZBoe    C    G        0      0        2 
  15 chr15_27489086     ZGre    C    G        0      0        2 
  15 chr15_27489086     ZHar    C    G        0      0        2 
  15 chr15_27489086   Sample    C    G        1      2        2 
  15 chr15_27489093     AAsi    T    G        0      0        2 
  15 chr15_27489093     AKia    T    G        0      0        2 
  15 chr15_27489093     AOna    T    G        0      0        2 
  15 chr15_27489093     ASom    T    G        0      0        2 
  15 chr15_27489093     HCab    T    G        1      2        2 
  15 chr15_27489093     HPrz    T    G        1      2        2 
  15 chr15_27489093     ZBoe    T    G        0      0        2 
  15 chr15_27489093     ZGre    T    G        0      0        2 
  15 chr15_27489093     ZHar    T    G        0      0        2 
  15 chr15_27489093   Sample    T    G        1      2        2 
  15 chr15_27496840     AAsi    C    T        0      0        2 
  15 chr15_27496840     AKia    C    T        0      0        2 
  15 chr15_27496840     AOna    C    T        0      0        2 
  15 chr15_27496840     ASom    C    T        0      0        2 
  15 chr15_27496840     HCab    C    T        1      2        2 
  15 chr15_27496840     HPrz    C    T        1      2        2 
  15 chr15_27496840     ZBoe    C    T        0      0        2 
  15 chr15_27496840     ZGre    C    T        0      0        2 
  15 chr15_27496840     ZHar    C    T        0      0        2 
  15 chr15_27496840   Sample    C    T        1      2        2 
  15 chr15_27499893     AAsi    G    A        0      0        2 
  15 chr15_27499893     AKia    G    A        1      2        2 
  15 chr15_27499893     AOna    G    A        1      2        2 
  15 chr15_27499893     ASom    G    A        0      0        2 
  15 chr15_27499893     HCab    G    A        0      0        2 
  15 chr15_27499893     HPrz    G    A        0      0        2 
  15 chr15_27499893     ZBoe    G    A        0      0        2 
  15 chr15_27499893     ZGre    G    A        0      0        2 
  15 chr15_27499893     ZHar    G    A        0      0        2 
  15 chr15_27499893   Sample    G    A        0      0        2 
  15 chr15_27505453     AAsi    A    G        0      0        2 
  15 chr15_27505453     AKia    A    G        0      0        2 
  15 chr15_27505453     AOna    A    G        0      0        2 
  15 chr15_27505453     ASom    A    G        0      0        2 
  15 chr15_27505453     HCab    A    G        0      0        2 
  15 chr15_27505453     HPrz    A    G        0      0        2 
  15 chr15_27505453     ZBoe    A    G      0.5      1        2 
  15 chr15_27505453     ZGre    A    G        0      0        2 
  15 chr15_27505453     ZHar    A    G        0      0        2 
  15 chr15_27505453   Sample    A    G        0      0        2 
  15 chr15_27505906     AAsi    A    T        0      0        2 
  15 chr15_27505906     AKia    A    T        0      0        2 
  15 chr15_27505906     AOna    A    T        0      0        2 
  15 chr15_27505906     ASom    A    T        0      0        2 
  15 chr15_27505906     HCab    A    T        1      2        2 
  15 chr15_27505906     HPrz    A    T        1      2        2 
  15 chr15_27505906     ZBoe    A    T        0      0        2 
  15 chr15_27505906     ZGre    A    T        0      0        2 
  15 chr15_27505906     ZHar    A    T        0      0        2 
  15 chr15_27505906   Sample    A    T        1      2        2 
  15 chr15_27506856     AAsi    T    C        1      2        2 
  15 chr15_27506856     AKia    T    C        0      0        2 
  15 chr15_27506856     AOna    T    C        0      0        2 
  15 chr15_27506856     ASom    T    C        1      2        2 
  15 chr15_27506856     HCab    T    C        0      0        2 
  15 chr15_27506856     HPrz    T    C        0      0        2 
  15 chr15_27506856     ZBoe    T    C        0      0        2 
  15 chr15_27506856     ZGre    T    C        0      0        2 
  15 chr15_27506856     ZHar    T    C        0      0        2 
  15 chr15_27506856   Sample    T    C        0      0        2 
  15 chr15_27510070     AAsi    T    C        0      0        2 
  15 chr15_27510070     AKia    T    C        0      0        2 
  15 chr15_27510070     AOna    T    C        0      0        2 
  15 chr15_27510070     ASom    T    C        0      0        2 
  15 chr15_27510070     HCab    T    C      0.5      1        2 
  15 chr15_27510070     HPrz    T    C      0.5      1        2 
  15 chr15_27510070     ZBoe    T    C        0      0        2 
  15 chr15_27510070     ZGre    T    C        0      0        2 
  15 chr15_27510070     ZHar    T    C        0      0        2 
  15 chr15_27510070   Sample    T    C        0      0        2 
  15 chr15_27524671     AAsi    C    T        0      0        2 
  15 chr15_27524671     AKia    C    T        0      0        2 
  15 chr15_27524671     AOna    C    T        0      0        2 
  15 chr15_27524671     ASom    C    T        0      0        2 
  15 chr15_27524671     HCab    C    T        0      0        2 
  15 chr15_27524671     HPrz    C    T        0      0        2 
  15 chr15_27524671     ZBoe    C    T        1      2        2 
  15 chr15_27524671     ZGre    C    T        1      2        2 
  15 chr15_27524671     ZHar    C    T        1      2        2 
  15 chr15_27524671   Sample    C    T        0      0        2 
  15 chr15_27527067     AAsi    G    T        0      0        2 
  15 chr15_27527067     AKia    G    T        0      0        2 
  15 chr15_27527067     AOna    G    T        0      0        2 
  15 chr15_27527067     ASom    G    T        0      0        2 
  15 chr15_27527067     HCab    G    T        1      2        2 
  15 chr15_27527067     HPrz    G    T        1      2        2 
  15 chr15_27527067     ZBoe    G    T        0      0        2 
  15 chr15_27527067     ZGre    G    T        0      0        2 
  15 chr15_27527067     ZHar    G    T        0      0        2 
  15 chr15_27527067   Sample    G    T        1      2        2 
  15 chr15_27527348     AAsi    A    G        1      2        2 
  15 chr15_27527348     AKia    A    G        0      0        2 
  15 chr15_27527348     AOna    A    G        0      0        2 
  15 chr15_27527348     ASom    A    G        1      2        2 
  15 chr15_27527348     HCab    A    G        0      0        2 
  15 chr15_27527348     HPrz    A    G        0      0        2 
  15 chr15_27527348     ZBoe    A    G        0      0        2 
  15 chr15_27527348     ZGre    A    G        0      0        2 
  15 chr15_27527348     ZHar    A    G        0      0        2 
  15 chr15_27527348   Sample    A    G        0      0        2 
  15 chr15_27528225     AAsi    G    C        0      0        2 
  15 chr15_27528225     AKia    G    C        0      0        2 
  15 chr15_27528225     AOna    G    C        0      0        2 
  15 chr15_27528225     ASom    G    C        0      0        2 
  15 chr15_27528225     HCab    G    C        1      2        2 
  15 chr15_27528225     HPrz    G    C        1      2        2 
  15 chr15_27528225     ZBoe    G    C        0      0        2 
  15 chr15_27528225     ZGre    G    C        0      0        2 
  15 chr15_27528225     ZHar    G    C        0      0        2 
  15 chr15_27528225   Sample    G    C        1      2        2 
  15 chr15_27533863     AAsi    C    A        0      0        2 
  15 chr15_27533863     AKia    C    A        1      2        2 
  15 chr15_27533863     AOna    C    A        1      2        2 
  15 chr15_27533863     ASom    C    A        0      0        2 
  15 chr15_27533863     HCab    C    A        0      0        2 
  15 chr15_27533863     HPrz    C    A        0      0        2 
  15 chr15_27533863     ZBoe    C    A        0      0        2 
  15 chr15_27533863     ZGre    C    A        0      0        2 
  15 chr15_27533863     ZHar    C    A        0      0        2 
  15 chr15_27533863   Sample    C    A        0      0        2 
  15 chr15_27535824     AAsi    A    G        0      0        2 
  15 chr15_27535824     AKia    A    G        1      2        2 
  15 chr15_27535824     AOna    A    G        0      0        2 
  15 chr15_27535824     ASom    A    G        0      0        2 
  15 chr15_27535824     HCab    A    G        0      0        2 
  15 chr15_27535824     HPrz    A    G        0      0        2 
  15 chr15_27535824     ZBoe    A    G        0      0        2 
  15 chr15_27535824     ZGre    A    G        0      0        2 
  15 chr15_27535824     ZHar    A    G        0      0        2 
  15 chr15_27535824   Sample    A    G        0      0        2 
  15 chr15_27536810     AAsi    A    T        0      0        2 
  15 chr15_27536810     AKia    A    T        0      0        2 
  15 chr15_27536810     AOna    A    T        0      0        2 
  15 chr15_27536810     ASom    A    T        0      0        2 
  15 chr15_27536810     HCab    A    T        1      2        2 
  15 chr15_27536810     HPrz    A    T        1      2        2 
  15 chr15_27536810     ZBoe    A    T        0      0        2 
  15 chr15_27536810     ZGre    A    T        0      0        2 
  15 chr15_27536810     ZHar    A    T        0      0        2 
  15 chr15_27536810   Sample    A    T        1      2        2 
  15 chr15_27539281     AAsi    T    C        0      0        2 
  15 chr15_27539281     AKia    T    C        1      2        2 
  15 chr15_27539281     AOna    T    C        1      2        2 
  15 chr15_27539281     ASom    T    C        0      0        2 
  15 chr15_27539281     HCab    T    C        0      0        2 
  15 chr15_27539281     HPrz    T    C        0      0        2 
  15 chr15_27539281     ZBoe    T    C        0      0        2 
  15 chr15_27539281     ZGre    T    C        0      0        2 
  15 chr15_27539281     ZHar    T    C        0      0        2 
  15 chr15_27539281   Sample    T    C        0      0        2 
  15 chr15_27539292     AAsi    A    G        0      0        2 
  15 chr15_27539292     AKia    A    G        0      0        2 
  15 chr15_27539292     AOna    A    G        0      0        2 
  15 chr15_27539292     ASom    A    G        0      0        2 
  15 chr15_27539292     HCab    A    G        0      0        2 
  15 chr15_27539292     HPrz    A    G        0      0        2 
  15 chr15_27539292     ZBoe    A    G        0      0        2 
  15 chr15_27539292     ZGre    A    G        0      0        2 
  15 chr15_27539292     ZHar    A    G      0.5      1        2 
  15 chr15_27539292   Sample    A    G        0      0        2 
  15 chr15_27563266     AAsi    A    G        0      0        2 
  15 chr15_27563266     AKia    A    G        0      0        2 
  15 chr15_27563266     AOna    A    G        0      0        2 
  15 chr15_27563266     ASom    A    G        0      0        2 
  15 chr15_27563266     HCab    A    G      0.5      1        2 
  15 chr15_27563266     HPrz    A    G        0      0        2 
  15 chr15_27563266     ZBoe    A    G      0.5      1        2 
  15 chr15_27563266     ZGre    A    G        0      0        2 
  15 chr15_27563266     ZHar    A    G        0      0        2 
  15 chr15_27563266   Sample    A    G        0      0        2 
  15 chr15_27573451     AAsi    C    A        0      0        2 
  15 chr15_27573451     AKia    C    A        0      0        2 
  15 chr15_27573451     AOna    C    A        0      0        2 
  15 chr15_27573451     ASom    C    A        0      0        2 
  15 chr15_27573451     HCab    C    A        0      0        2 
  15 chr15_27573451     HPrz    C    A        0      0        2 
  15 chr15_27573451     ZBoe    C    A        0      0        2 
  15 chr15_27573451     ZGre    C    A        1      2        2 
  15 chr15_27573451     ZHar    C    A        0      0        2 
  15 chr15_27573451   Sample    C    A        0      0        2 
  15 chr15_27579159     AAsi    G    A        0      0        2 
  15 chr15_27579159     AKia    G    A        0      0        2 
  15 chr15_27579159     AOna    G    A        0      0        2 
  15 chr15_27579159     ASom    G    A        0      0        2 
  15 chr15_27579159     HCab    G    A        0      0        2 
  15 chr15_27579159     HPrz    G    A        0      0        2 
  15 chr15_27579159     ZBoe    G    A        0      0        2 
  15 chr15_27579159     ZGre    G    A        0      0        2 
  15 chr15_27579159     ZHar    G    A      0.5      1        2 
  15 chr15_27579159   Sample    G    A        0      0        2 
  15 chr15_27595270     AAsi    A    G        0      0        2 
  15 chr15_27595270     AKia    A    G        0      0        2 
  15 chr15_27595270     AOna    A    G        0      0        2 
  15 chr15_27595270     ASom    A    G        0      0        2 
  15 chr15_27595270     HCab    A    G        0      0        2 
  15 chr15_27595270     HPrz    A    G        0      0        2 
  15 chr15_27595270     ZBoe    A    G        0      0        2 
  15 chr15_27595270     ZGre    A    G        0      0        2 
  15 chr15_27595270     ZHar    A    G      0.5      1        2 
  15 chr15_27595270   Sample    A    G        0      0        2 
  15 chr15_27608924     AAsi    G    A        0      0        2 
  15 chr15_27608924     AKia    G    A        0      0        2 
  15 chr15_27608924     AOna    G    A        0      0        2 
  15 chr15_27608924     ASom    G    A        0      0        2 
  15 chr15_27608924     HCab    G    A        1      2        2 
  15 chr15_27608924     HPrz    G    A        1      2        2 
  15 chr15_27608924     ZBoe    G    A        0      0        2 
  15 chr15_27608924     ZGre    G    A        0      0        2 
  15 chr15_27608924     ZHar    G    A        0      0        2 
  15 chr15_27608924   Sample    G    A        1      2        2 
  15 chr15_27609640     AAsi    C    T        0      0        2 
  15 chr15_27609640     AKia    C    T        0      0        2 
  15 chr15_27609640     AOna    C    T        0      0        2 
  15 chr15_27609640     ASom    C    T        0      0        2 
  15 chr15_27609640     HCab    C    T        1      2        2 
  15 chr15_27609640     HPrz    C    T        1      2        2 
  15 chr15_27609640     ZBoe    C    T        0      0        2 
  15 chr15_27609640     ZGre    C    T        0      0        2 
  15 chr15_27609640     ZHar    C    T        0      0        2 
  15 chr15_27609640   Sample    C    T        1      2        2 
  15 chr15_27614981     AAsi    A    G        0      0        2 
  15 chr15_27614981     AKia    A    G        0      0        2 
  15 chr15_27614981     AOna    A    G        1      2        2 
  15 chr15_27614981     ASom    A    G        0      0        2 
  15 chr15_27614981     HCab    A    G        0      0        2 
  15 chr15_27614981     HPrz    A    G        0      0        2 
  15 chr15_27614981     ZBoe    A    G        0      0        2 
  15 chr15_27614981     ZGre    A    G        0      0        2 
  15 chr15_27614981     ZHar    A    G        0      0        2 
  15 chr15_27614981   Sample    A    G        0      0        2 
  15 chr15_27615580     AAsi    G    A        0      0        2 
  15 chr15_27615580     AKia    G    A        0      0        2 
  15 chr15_27615580     AOna    G    A        0      0        2 
  15 chr15_27615580     ASom    G    A        0      0        2 
  15 chr15_27615580     HCab    G    A      0.5      1        2 
  15 chr15_27615580     HPrz    G    A      0.5      1        2 
  15 chr15_27615580     ZBoe    G    A        0      0        2 
  15 chr15_27615580     ZGre    G    A        0      0        2 
  15 chr15_27615580     ZHar    G    A        0      0        2 
  15 chr15_27615580   Sample    G    A        0      0        2 
  15 chr15_27620515     AAsi    A    T        0      0        2 
  15 chr15_27620515     AKia    A    T        0      0        2 
  15 chr15_27620515     AOna    A    T        0      0        2 
  15 chr15_27620515     ASom    A    T        0      0        2 
  15 chr15_27620515     HCab    A    T        0      0        2 
  15 chr15_27620515     HPrz    A    T        0      0        2 
  15 chr15_27620515     ZBoe    A    T      0.5      1        2 
  15 chr15_27620515     ZGre    A    T        0      0        2 
  15 chr15_27620515     ZHar    A    T        0      0        2 
  15 chr15_27620515   Sample    A    T        0      0        2 
  15 chr15_27629433     AAsi    T    G        0      0        2 
  15 chr15_27629433     AKia    T    G        0      0        2 
  15 chr15_27629433     AOna    T    G        0      0        2 
  15 chr15_27629433     ASom    T    G        0      0        2 
  15 chr15_27629433     HCab    T    G        0      0        2 
  15 chr15_27629433     HPrz    T    G        1      2        2 
  15 chr15_27629433     ZBoe    T    G        0      0        2 
  15 chr15_27629433     ZGre    T    G        0      0        2 
  15 chr15_27629433     ZHar    T    G        0      0        2 
  15 chr15_27629433   Sample    T    G        0      0        2 
  15 chr15_27629704     AAsi    C    G        0      0        2 
  15 chr15_27629704     AKia    C    G        0      0        2 
  15 chr15_27629704     AOna    C    G        1      2        2 
  15 chr15_27629704     ASom    C    G      0.5      1        2 
  15 chr15_27629704     HCab    C    G        1      2        2 
  15 chr15_27629704     HPrz    C    G        0      0        2 
  15 chr15_27629704     ZBoe    C    G        0      0        2 
  15 chr15_27629704     ZGre    C    G        0      0        2 
  15 chr15_27629704     ZHar    C    G        0      0        2 
  15 chr15_27629704   Sample    C    G        0      0        2 
  15 chr15_27630062     AAsi    A    G        0      0        2 
  15 chr15_27630062     AKia    A    G        1      2        2 
  15 chr15_27630062     AOna    A    G        0      0        2 
  15 chr15_27630062     ASom    A    G        0      0        2 
  15 chr15_27630062     HCab    A    G        0      0        2 
  15 chr15_27630062     HPrz    A    G        0      0        2 
  15 chr15_27630062     ZBoe    A    G        0      0        2 
  15 chr15_27630062     ZGre    A    G        0      0        2 
  15 chr15_27630062     ZHar    A    G        0      0        2 
  15 chr15_27630062   Sample    A    G        0      0        2 
  15 chr15_27630803     AAsi    C    T        0      0        2 
  15 chr15_27630803     AKia    C    T        0      0        2 
  15 chr15_27630803     AOna    C    T        1      2        2 
  15 chr15_27630803     ASom    C    T      0.5      1        2 
  15 chr15_27630803     HCab    C    T        0      0        2 
  15 chr15_27630803     HPrz    C    T        1      2        2 
  15 chr15_27630803     ZBoe    C    T        0      0        2 
  15 chr15_27630803     ZGre    C    T        0      0        2 
  15 chr15_27630803     ZHar    C    T        0      0        2 
  15 chr15_27630803   Sample    C    T        0      0        2 
  15 chr15_27635234     AAsi    C    T        0      0        2 
  15 chr15_27635234     AKia    C    T        0      0        2 
  15 chr15_27635234     AOna    C    T        1      2        2 
  15 chr15_27635234     ASom    C    T        0      0        2 
  15 chr15_27635234     HCab    C    T        1      2        2 
  15 chr15_27635234     HPrz    C    T        1      2        2 
  15 chr15_27635234     ZBoe    C    T        0      0        2 
  15 chr15_27635234     ZGre    C    T        0      0        2 
  15 chr15_27635234     ZHar    C    T        0      0        2 
  15 chr15_27635234   Sample    C    T        1      2        2 
  15 chr15_27636736     AAsi    G    A        0      0        2 
  15 chr15_27636736     AKia    G    A        0      0        2 
  15 chr15_27636736     AOna    G    A        1      2        2 
  15 chr15_27636736     ASom    G    A        0      0        2 
  15 chr15_27636736     HCab    G    A        0      0        2 
  15 chr15_27636736     HPrz    G    A        0      0        2 
  15 chr15_27636736     ZBoe    G    A        0      0        2 
  15 chr15_27636736     ZGre    G    A        0      0        2 
  15 chr15_27636736     ZHar    G    A        0      0        2 
  15 chr15_27636736   Sample    G    A        0      0        2 
  15 chr15_27638950     AAsi    G    A        0      0        2 
  15 chr15_27638950     AKia    G    A        0      0        2 
  15 chr15_27638950     AOna    G    A        0      0        2 
  15 chr15_27638950     ASom    G    A        0      0        2 
  15 chr15_27638950     HCab    G    A        0      0        2 
  15 chr15_27638950     HPrz    G    A        0      0        2 
  15 chr15_27638950     ZBoe    G    A        0      0        2 
  15 chr15_27638950     ZGre    G    A        0      0        2 
  15 chr15_27638950     ZHar    G    A      0.5      1        2 
  15 chr15_27638950   Sample    G    A        0      0        2 
  15 chr15_27639327     AAsi    T    C        0      0        2 
  15 chr15_27639327     AKia    T    C        0      0        2 
  15 chr15_27639327     AOna    T    C        0      0        2 
  15 chr15_27639327     ASom    T    C        0      0        2 
  15 chr15_27639327     HCab    T    C        0      0        2 
  15 chr15_27639327     HPrz    T    C        0      0        2 
  15 chr15_27639327     ZBoe    T    C        0      0        2 
  15 chr15_27639327     ZGre    T    C        1      2        2 
  15 chr15_27639327     ZHar    T    C        0      0        2 
  15 chr15_27639327   Sample    T    C        0      0        2 
  15 chr15_27640125     AAsi    A    G        0      0        2 
  15 chr15_27640125     AKia    A    G        0      0        2 
  15 chr15_27640125     AOna    A    G        0      0        2 
  15 chr15_27640125     ASom    A    G        0      0        2 
  15 chr15_27640125     HCab    A    G        0      0        2 
  15 chr15_27640125     HPrz    A    G      0.5      1        2 
  15 chr15_27640125     ZBoe    A    G        0      0        2 
  15 chr15_27640125     ZGre    A    G        0      0        2 
  15 chr15_27640125     ZHar    A    G        0      0        2 
  15 chr15_27640125   Sample    A    G        0      0        2 
  15 chr15_27650049     AAsi    A    G        0      0        2 
  15 chr15_27650049     AKia    A    G        0      0        2 
  15 chr15_27650049     AOna    A    G        0      0        2 
  15 chr15_27650049     ASom    A    G        0      0        2 
  15 chr15_27650049     HCab    A    G        0      0        2 
  15 chr15_27650049     HPrz    A    G        0      0        2 
  15 chr15_27650049     ZBoe    A    G        0      0        2 
  15 chr15_27650049     ZGre    A    G        1      2        2 
  15 chr15_27650049     ZHar    A    G        0      0        2 
  15 chr15_27650049   Sample    A    G        0      0        2 
  15 chr15_27657238     AAsi    T    C        0      0        2 
  15 chr15_27657238     AKia    T    C        0      0        2 
  15 chr15_27657238     AOna    T    C        0      0        2 
  15 chr15_27657238     ASom    T    C        0      0        2 
  15 chr15_27657238     HCab    T    C        1      2        2 
  15 chr15_27657238     HPrz    T    C        1      2        2 
  15 chr15_27657238     ZBoe    T    C        0      0        2 
  15 chr15_27657238     ZGre    T    C        0      0        2 
  15 chr15_27657238     ZHar    T    C        0      0        2 
  15 chr15_27657238   Sample    T    C        1      2        2 
  15 chr15_27658805     AAsi    G    A        0      0        2 
  15 chr15_27658805     AKia    G    A        0      0        2 
  15 chr15_27658805     AOna    G    A        0      0        2 
  15 chr15_27658805     ASom    G    A        0      0        2 
  15 chr15_27658805     HCab    G    A        1      2        2 
  15 chr15_27658805     HPrz    G    A        1      2        2 
  15 chr15_27658805     ZBoe    G    A        0      0        2 
  15 chr15_27658805     ZGre    G    A        0      0        2 
  15 chr15_27658805     ZHar    G    A        0      0        2 
  15 chr15_27658805   Sample    G    A        1      2        2 
  15 chr15_27674621     AAsi    C    T        0      0        2 
  15 chr15_27674621     AKia    C    T        0      0        2 
  15 chr15_27674621     AOna    C    T        0      0        2 
  15 chr15_27674621     ASom    C    T        0      0        2 
  15 chr15_27674621     HCab    C    T        0      0        2 
  15 chr15_27674621     HPrz    C    T      0.5      1        2 
  15 chr15_27674621     ZBoe    C    T        0      0        2 
  15 chr15_27674621     ZGre    C    T        0      0        2 
  15 chr15_27674621     ZHar    C    T        0      0        2 
  15 chr15_27674621   Sample    C    T        0      0        2 
  15 chr15_27676788     AAsi    A    C        0      0        2 
  15 chr15_27676788     AKia    A    C        0      0        2 
  15 chr15_27676788     AOna    A    C        0      0        2 
  15 chr15_27676788     ASom    A    C        0      0        2 
  15 chr15_27676788     HCab    A    C        1      2        2 
  15 chr15_27676788     HPrz    A    C        1      2        2 
  15 chr15_27676788     ZBoe    A    C        0      0        2 
  15 chr15_27676788     ZGre    A    C        0      0        2 
  15 chr15_27676788     ZHar    A    C        0      0        2 
  15 chr15_27676788   Sample    A    C        1      2        2 
  15 chr15_27693822     AAsi    T    C        1      2        2 
  15 chr15_27693822     AKia    T    C        0      0        2 
  15 chr15_27693822     AOna    T    C        0      0        2 
  15 chr15_27693822     ASom    T    C      0.5      1        2 
  15 chr15_27693822     HCab    T    C        0      0        2 
  15 chr15_27693822     HPrz    T    C        0      0        2 
  15 chr15_27693822     ZBoe    T    C        0      0        2 
  15 chr15_27693822     ZGre    T    C        0      0        2 
  15 chr15_27693822     ZHar    T    C        0      0        2 
  15 chr15_27693822   Sample    T    C        0      0        2 
  15 chr15_27693992     AAsi    A    G        0      0        2 
  15 chr15_27693992     AKia    A    G        0      0        2 
  15 chr15_27693992     AOna    A    G        0      0        2 
  15 chr15_27693992     ASom    A    G        0      0        2 
  15 chr15_27693992     HCab    A    G        1      2        2 
  15 chr15_27693992     HPrz    A    G        1      2        2 
  15 chr15_27693992     ZBoe    A    G        0      0        2 
  15 chr15_27693992     ZGre    A    G        0      0        2 
  15 chr15_27693992     ZHar    A    G        0      0        2 
  15 chr15_27693992   Sample    A    G        1      2        2 
  15 chr15_27694427     AAsi    C    G        0      0        2 
  15 chr15_27694427     AKia    C    G        0      0        2 
  15 chr15_27694427     AOna    C    G        0      0        2 
  15 chr15_27694427     ASom    C    G        0      0        2 
  15 chr15_27694427     HCab    C    G        0      0        2 
  15 chr15_27694427     HPrz    C    G        0      0        2 
  15 chr15_27694427     ZBoe    C    G        0      0        2 
  15 chr15_27694427     ZGre    C    G        1      2        2 
  15 chr15_27694427     ZHar    C    G        0      0        2 
  15 chr15_27694427   Sample    C    G        0      0        2 
  15 chr15_27698296     AAsi    G    T        1      2        2 
  15 chr15_27698296     AKia    G    T        0      0        2 
  15 chr15_27698296     AOna    G    T        0      0        2 
  15 chr15_27698296     ASom    G    T        1      2        2 
  15 chr15_27698296     HCab    G    T        0      0        2 
  15 chr15_27698296     HPrz    G    T        0      0        2 
  15 chr15_27698296     ZBoe    G    T        0      0        2 
  15 chr15_27698296     ZGre    G    T        0      0        2 
  15 chr15_27698296     ZHar    G    T        0      0        2 
  15 chr15_27698296   Sample    G    T        0      0        2 
  15 chr15_27699618     AAsi    A    G        0      0        2 
  15 chr15_27699618     AKia    A    G        0      0        2 
  15 chr15_27699618     AOna    A    G        1      2        2 
  15 chr15_27699618     ASom    A    G        0      0        2 
  15 chr15_27699618     HCab    A    G        0      0        2 
  15 chr15_27699618     HPrz    A    G        0      0        2 
  15 chr15_27699618     ZBoe    A    G        0      0        2 
  15 chr15_27699618     ZGre    A    G        0      0        2 
  15 chr15_27699618     ZHar    A    G        0      0        2 
  15 chr15_27699618   Sample    A    G        0      0        2 
  15 chr15_27701741     AAsi    T    C        0      0        2 
  15 chr15_27701741     AKia    T    C        0      0        2 
  15 chr15_27701741     AOna    T    C        0      0        2 
  15 chr15_27701741     ASom    T    C      0.5      1        2 
  15 chr15_27701741     HCab    T    C        0      0        2 
  15 chr15_27701741     HPrz    T    C        0      0        2 
  15 chr15_27701741     ZBoe    T    C        0      0        2 
  15 chr15_27701741     ZGre    T    C        0      0        2 
  15 chr15_27701741     ZHar    T    C        0      0        2 
  15 chr15_27701741   Sample    T    C        0      0        2 
  15 chr15_27703878     AAsi    A    G      0.5      1        2 
  15 chr15_27703878     AKia    A    G        0      0        2 
  15 chr15_27703878     AOna    A    G        0      0        2 
  15 chr15_27703878     ASom    A    G        0      0        2 
  15 chr15_27703878     HCab    A    G        0      0        2 
  15 chr15_27703878     HPrz    A    G        0      0        2 
  15 chr15_27703878     ZBoe    A    G        0      0        2 
  15 chr15_27703878     ZGre    A    G        0      0        2 
  15 chr15_27703878     ZHar    A    G        0      0        2 
  15 chr15_27703878   Sample    A    G        0      0        2 
  15 chr15_27725919     AAsi    A    G        0      0        2 
  15 chr15_27725919     AKia    A    G        0      0        2 
  15 chr15_27725919     AOna    A    G        0      0        2 
  15 chr15_27725919     ASom    A    G        0      0        2 
  15 chr15_27725919     HCab    A    G        1      2        2 
  15 chr15_27725919     HPrz    A    G        1      2        2 
  15 chr15_27725919     ZBoe    A    G        0      0        2 
  15 chr15_27725919     ZGre    A    G        0      0        2 
  15 chr15_27725919     ZHar    A    G        0      0        2 
  15 chr15_27725919   Sample    A    G        1      2        2 
  15 chr15_27730163     AAsi    T    C        0      0        2 
  15 chr15_27730163     AKia    T    C        0      0        2 
  15 chr15_27730163     AOna    T    C        0      0        2 
  15 chr15_27730163     ASom    T    C        0      0        2 
  15 chr15_27730163     HCab    T    C        0      0        2 
  15 chr15_27730163     HPrz    T    C      0.5      1        2 
  15 chr15_27730163     ZBoe    T    C        0      0        2 
  15 chr15_27730163     ZGre    T    C        0      0        2 
  15 chr15_27730163     ZHar    T    C        0      0        2 
  15 chr15_27730163   Sample    T    C        0      0        2 
  15 chr15_27731231     AAsi    G    A        0      0        2 
  15 chr15_27731231     AKia    G    A        0      0        2 
  15 chr15_27731231     AOna    G    A        0      0        2 
  15 chr15_27731231     ASom    G    A        0      0        2 
  15 chr15_27731231     HCab    G    A        1      2        2 
  15 chr15_27731231     HPrz    G    A        1      2        2 
  15 chr15_27731231     ZBoe    G    A        0      0        2 
  15 chr15_27731231     ZGre    G    A        0      0        2 
  15 chr15_27731231     ZHar    G    A        0      0        2 
  15 chr15_27731231   Sample    G    A        1      2        2 
  15 chr15_27744752     AAsi    G    A        0      0        2 
  15 chr15_27744752     AKia    G    A        0      0        2 
  15 chr15_27744752     AOna    G    A        0      0        2 
  15 chr15_27744752     ASom    G    A        0      0        2 
  15 chr15_27744752     HCab    G    A        1      2        2 
  15 chr15_27744752     HPrz    G    A        1      2        2 
  15 chr15_27744752     ZBoe    G    A        0      0        2 
  15 chr15_27744752     ZGre    G    A        0      0        2 
  15 chr15_27744752     ZHar    G    A        0      0        2 
  15 chr15_27744752   Sample    G    A        1      2        2 
  15 chr15_27748935     AAsi    C    T        0      0        2 
  15 chr15_27748935     AKia    C    T        1      2        2 
  15 chr15_27748935     AOna    C    T      0.5      1        2 
  15 chr15_27748935     ASom    C    T        0      0        2 
  15 chr15_27748935     HCab    C    T        0      0        2 
  15 chr15_27748935     HPrz    C    T        0      0        2 
  15 chr15_27748935     ZBoe    C    T        0      0        2 
  15 chr15_27748935     ZGre    C    T        0      0        2 
  15 chr15_27748935     ZHar    C    T        0      0        2 
  15 chr15_27748935   Sample    C    T        0      0        2 
  15 chr15_27765208     AAsi    G    T        0      0        2 
  15 chr15_27765208     AKia    G    T        0      0        2 
  15 chr15_27765208     AOna    G    T        0      0        2 
  15 chr15_27765208     ASom    G    T        0      0        2 
  15 chr15_27765208     HCab    G    T        0      0        2 
  15 chr15_27765208     HPrz    G    T        0      0        2 
  15 chr15_27765208     ZBoe    G    T        0      0        2 
  15 chr15_27765208     ZGre    G    T        0      0        2 
  15 chr15_27765208     ZHar    G    T        1      2        2 
  15 chr15_27765208   Sample    G    T        0      0        2 
  15 chr15_27770843     AAsi    C    T        0      0        2 
  15 chr15_27770843     AKia    C    T        0      0        2 
  15 chr15_27770843     AOna    C    T        0      0        2 
  15 chr15_27770843     ASom    C    T        0      0        2 
  15 chr15_27770843     HCab    C    T        1      2        2 
  15 chr15_27770843     HPrz    C    T        1      2        2 
  15 chr15_27770843     ZBoe    C    T        0      0        2 
  15 chr15_27770843     ZGre    C    T        0      0        2 
  15 chr15_27770843     ZHar    C    T        0      0        2 
  15 chr15_27770843   Sample    C    T        1      2        2 
  15 chr15_27773335     AAsi    C    A        0      0        2 
  15 chr15_27773335     AKia    C    A        0      0        2 
  15 chr15_27773335     AOna    C    A        0      0        2 
  15 chr15_27773335     ASom    C    A        0      0        2 
  15 chr15_27773335     HCab    C    A        1      2        2 
  15 chr15_27773335     HPrz    C    A        1      2        2 
  15 chr15_27773335     ZBoe    C    A        0      0        2 
  15 chr15_27773335     ZGre    C    A        0      0        2 
  15 chr15_27773335     ZHar    C    A        0      0        2 
  15 chr15_27773335   Sample    C    A        1      2        2 
  15 chr15_27777597     AAsi    A    G        0      0        2 
  15 chr15_27777597     AKia    A    G        0      0        2 
  15 chr15_27777597     AOna    A    G        0      0        2 
  15 chr15_27777597     ASom    A    G        0      0        2 
  15 chr15_27777597     HCab    A    G        0      0        2 
  15 chr15_27777597     HPrz    A    G        0      0        2 
  15 chr15_27777597     ZBoe    A    G        0      0        2 
  15 chr15_27777597     ZGre    A    G      0.5      1        2 
  15 chr15_27777597     ZHar    A    G        0      0        2 
  15 chr15_27777597   Sample    A    G        0      0        2 
  15 chr15_27785369     AAsi    A    G        0      0        2 
  15 chr15_27785369     AKia    A    G        0      0        2 
  15 chr15_27785369     AOna    A    G        0      0        2 
  15 chr15_27785369     ASom    A    G        0      0        2 
  15 chr15_27785369     HCab    A    G        0      0        2 
  15 chr15_27785369     HPrz    A    G        0      0        2 
  15 chr15_27785369     ZBoe    A    G        0      0        2 
  15 chr15_27785369     ZGre    A    G        1      2        2 
  15 chr15_27785369     ZHar    A    G        0      0        2 
  15 chr15_27785369   Sample    A    G        0      0        2 
  15 chr15_27785837     AAsi    A    G        0      0        2 
  15 chr15_27785837     AKia    A    G        1      2        2 
  15 chr15_27785837     AOna    A    G        0      0        2 
  15 chr15_27785837     ASom    A    G        0      0        2 
  15 chr15_27785837     HCab    A    G        0      0        2 
  15 chr15_27785837     HPrz    A    G        0      0        2 
  15 chr15_27785837     ZBoe    A    G        0      0        2 
  15 chr15_27785837     ZGre    A    G        0      0        2 
  15 chr15_27785837     ZHar    A    G        0      0        2 
  15 chr15_27785837   Sample    A    G        0      0        2 
  15 chr15_27788789     AAsi    G    A      0.5      1        2 
  15 chr15_27788789     AKia    G    A        0      0        2 
  15 chr15_27788789     AOna    G    A        0      0        2 
  15 chr15_27788789     ASom    G    A        1      2        2 
  15 chr15_27788789     HCab    G    A        0      0        2 
  15 chr15_27788789     HPrz    G    A        0      0        2 
  15 chr15_27788789     ZBoe    G    A        0      0        2 
  15 chr15_27788789     ZGre    G    A        0      0        2 
  15 chr15_27788789     ZHar    G    A        0      0        2 
  15 chr15_27788789   Sample    G    A        0      0        2 
  15 chr15_27795827     AAsi    G    A        0      0        2 
  15 chr15_27795827     AKia    G    A        0      0        2 
  15 chr15_27795827     AOna    G    A        0      0        2 
  15 chr15_27795827     ASom    G    A        0      0        2 
  15 chr15_27795827     HCab    G    A        0      0        2 
  15 chr15_27795827     HPrz    G    A        0      0        2 
  15 chr15_27795827     ZBoe    G    A        1      2        2 
  15 chr15_27795827     ZGre    G    A        1      2        2 
  15 chr15_27795827     ZHar    G    A        0      0        2 
  15 chr15_27795827   Sample    G    A        0      0        2 
  15 chr15_27797405     AAsi    T    G        0      0        2 
  15 chr15_27797405     AKia    T    G        0      0        2 
  15 chr15_27797405     AOna    T    G        0      0        2 
  15 chr15_27797405     ASom    T    G        0      0        2 
  15 chr15_27797405     HCab    T    G        1      2        2 
  15 chr15_27797405     HPrz    T    G        1      2        2 
  15 chr15_27797405     ZBoe    T    G        0      0        2 
  15 chr15_27797405     ZGre    T    G        0      0        2 
  15 chr15_27797405     ZHar    T    G        0      0        2 
  15 chr15_27797405   Sample    T    G        1      2        2 
  15 chr15_27805438     AAsi    T    C        0      0        2 
  15 chr15_27805438     AKia    T    C        0      0        2 
  15 chr15_27805438     AOna    T    C        0      0        2 
  15 chr15_27805438     ASom    T    C        0      0        2 
  15 chr15_27805438     HCab    T    C        0      0        2 
  15 chr15_27805438     HPrz    T    C        0      0        2 
  15 chr15_27805438     ZBoe    T    C        0      0        2 
  15 chr15_27805438     ZGre    T    C        0      0        2 
  15 chr15_27805438     ZHar    T    C      0.5      1        2 
  15 chr15_27805438   Sample    T    C        0      0        2 
  15 chr15_27811222     AAsi    G    A        1      2        2 
  15 chr15_27811222     AKia    G    A        0      0        2 
  15 chr15_27811222     AOna    G    A        0      0        2 
  15 chr15_27811222     ASom    G    A        1      2        2 
  15 chr15_27811222     HCab    G    A        1      2        2 
  15 chr15_27811222     HPrz    G    A        1      2        2 
  15 chr15_27811222     ZBoe    G    A        0      0        2 
  15 chr15_27811222     ZGre    G    A        0      0        2 
  15 chr15_27811222     ZHar    G    A        0      0        2 
  15 chr15_27811222   Sample    G    A        1      2        2 
  15 chr15_27832038     AAsi    C    G        0      0        2 
  15 chr15_27832038     AKia    C    G        0      0        2 
  15 chr15_27832038     AOna    C    G        0      0        2 
  15 chr15_27832038     ASom    C    G        0      0        2 
  15 chr15_27832038     HCab    C    G      0.5      1        2 
  15 chr15_27832038     HPrz    C    G        0      0        2 
  15 chr15_27832038     ZBoe    C    G        0      0        2 
  15 chr15_27832038     ZGre    C    G        0      0        2 
  15 chr15_27832038     ZHar    C    G        0      0        2 
  15 chr15_27832038   Sample    C    G        0      0        2 
  15 chr15_27835371     AAsi    G    A        0      0        2 
  15 chr15_27835371     AKia    G    A        0      0        2 
  15 chr15_27835371     AOna    G    A        0      0        2 
  15 chr15_27835371     ASom    G    A        0      0        2 
  15 chr15_27835371     HCab    G    A        1      2        2 
  15 chr15_27835371     HPrz    G    A        1      2        2 
  15 chr15_27835371     ZBoe    G    A        0      0        2 
  15 chr15_27835371     ZGre    G    A        0      0        2 
  15 chr15_27835371     ZHar    G    A        0      0        2 
  15 chr15_27835371   Sample    G    A        1      2        2 
  15 chr15_27835545     AAsi    A    G        0      0        2 
  15 chr15_27835545     AKia    A    G        1      2        2 
  15 chr15_27835545     AOna    A    G        1      2        2 
  15 chr15_27835545     ASom    A    G        0      0        2 
  15 chr15_27835545     HCab    A    G        0      0        2 
  15 chr15_27835545     HPrz    A    G        0      0        2 
  15 chr15_27835545     ZBoe    A    G        0      0        2 
  15 chr15_27835545     ZGre    A    G        0      0        2 
  15 chr15_27835545     ZHar    A    G        0      0        2 
  15 chr15_27835545   Sample    A    G        0      0        2 
  15 chr15_27837908     AAsi    T    C        1      2        2 
  15 chr15_27837908     AKia    T    C        0      0        2 
  15 chr15_27837908     AOna    T    C        0      0        2 
  15 chr15_27837908     ASom    T    C        1      2        2 
  15 chr15_27837908     HCab    T    C        0      0        2 
  15 chr15_27837908     HPrz    T    C        0      0        2 
  15 chr15_27837908     ZBoe    T    C        0      0        2 
  15 chr15_27837908     ZGre    T    C        0      0        2 
  15 chr15_27837908     ZHar    T    C        0      0        2 
  15 chr15_27837908   Sample    T    C        0      0        2 
  15 chr15_27841217     AAsi    C    T        0      0        2 
  15 chr15_27841217     AKia    C    T        0      0        2 
  15 chr15_27841217     AOna    C    T        0      0        2 
  15 chr15_27841217     ASom    C    T        0      0        2 
  15 chr15_27841217     HCab    C    T        0      0        2 
  15 chr15_27841217     HPrz    C    T        0      0        2 
  15 chr15_27841217     ZBoe    C    T        0      0        2 
  15 chr15_27841217     ZGre    C    T        0      0        2 
  15 chr15_27841217     ZHar    C    T      0.5      1        2 
  15 chr15_27841217   Sample    C    T        0      0        2 
  15 chr15_27846510     AAsi    A    G        0      0        2 
  15 chr15_27846510     AKia    A    G        0      0        2 
  15 chr15_27846510     AOna    A    G        0      0        2 
  15 chr15_27846510     ASom    A    G        0      0        2 
  15 chr15_27846510     HCab    A    G        0      0        2 
  15 chr15_27846510     HPrz    A    G        0      0        2 
  15 chr15_27846510     ZBoe    A    G      0.5      1        2 
  15 chr15_27846510     ZGre    A    G        0      0        2 
  15 chr15_27846510     ZHar    A    G        0      0        2 
  15 chr15_27846510   Sample    A    G        0      0        2 
  15 chr15_27854168     AAsi    T    C        0      0        2 
  15 chr15_27854168     AKia    T    C        1      2        2 
  15 chr15_27854168     AOna    T    C        0      0        2 
  15 chr15_27854168     ASom    T    C        0      0        2 
  15 chr15_27854168     HCab    T    C        0      0        2 
  15 chr15_27854168     HPrz    T    C        0      0        2 
  15 chr15_27854168     ZBoe    T    C        0      0        2 
  15 chr15_27854168     ZGre    T    C        0      0        2 
  15 chr15_27854168     ZHar    T    C        0      0        2 
  15 chr15_27854168   Sample    T    C        0      0        2 
  15 chr15_27855349     AAsi    T    C        0      0        2 
  15 chr15_27855349     AKia    T    C        0      0        2 
  15 chr15_27855349     AOna    T    C        0      0        2 
  15 chr15_27855349     ASom    T    C        0      0        2 
  15 chr15_27855349     HCab    T    C        1      2        2 
  15 chr15_27855349     HPrz    T    C        1      2        2 
  15 chr15_27855349     ZBoe    T    C        0      0        2 
  15 chr15_27855349     ZGre    T    C        0      0        2 
  15 chr15_27855349     ZHar    T    C        0      0        2 
  15 chr15_27855349   Sample    T    C        1      2        2 
  15 chr15_27860622     AAsi    T    A        0      0        2 
  15 chr15_27860622     AKia    T    A        0      0        2 
  15 chr15_27860622     AOna    T    A        0      0        2 
  15 chr15_27860622     ASom    T    A        0      0        2 
  15 chr15_27860622     HCab    T    A        1      2        2 
  15 chr15_27860622     HPrz    T    A        1      2        2 
  15 chr15_27860622     ZBoe    T    A        0      0        2 
  15 chr15_27860622     ZGre    T    A        0      0        2 
  15 chr15_27860622     ZHar    T    A        0      0        2 
  15 chr15_27860622   Sample    T    A        1      2        2 
  15 chr15_27862415     AAsi    T    C        0      0        2 
  15 chr15_27862415     AKia    T    C        0      0        2 
  15 chr15_27862415     AOna    T    C        0      0        2 
  15 chr15_27862415     ASom    T    C        0      0        2 
  15 chr15_27862415     HCab    T    C        0      0        2 
  15 chr15_27862415     HPrz    T    C        0      0        2 
  15 chr15_27862415     ZBoe    T    C      0.5      1        2 
  15 chr15_27862415     ZGre    T    C        0      0        2 
  15 chr15_27862415     ZHar    T    C        0      0        2 
  15 chr15_27862415   Sample    T    C        0      0        2 
  15 chr15_27869314     AAsi    A    G        1      2        2 
  15 chr15_27869314     AKia    A    G        0      0        2 
  15 chr15_27869314     AOna    A    G        0      0        2 
  15 chr15_27869314     ASom    A    G        1      2        2 
  15 chr15_27869314     HCab    A    G        0      0        2 
  15 chr15_27869314     HPrz    A    G        0      0        2 
  15 chr15_27869314     ZBoe    A    G        0      0        2 
  15 chr15_27869314     ZGre    A    G        0      0        2 
  15 chr15_27869314     ZHar    A    G        0      0        2 
  15 chr15_27869314   Sample    A    G        0      0        2 
  15 chr15_27869403     AAsi    A    G        1      2        2 
  15 chr15_27869403     AKia    A    G        0      0        2 
  15 chr15_27869403     AOna    A    G        0      0        2 
  15 chr15_27869403     ASom    A    G      0.5      1        2 
  15 chr15_27869403     HCab    A    G        0      0        2 
  15 chr15_27869403     HPrz    A    G        0      0        2 
  15 chr15_27869403     ZBoe    A    G        0      0        2 
  15 chr15_27869403     ZGre    A    G        0      0        2 
  15 chr15_27869403     ZHar    A    G        0      0        2 
  15 chr15_27869403   Sample    A    G        0      0        2 
  15 chr15_27870360     AAsi    C    T        0      0        2 
  15 chr15_27870360     AKia    C    T        0      0        2 
  15 chr15_27870360     AOna    C    T        0      0        2 
  15 chr15_27870360     ASom    C    T        0      0        2 
  15 chr15_27870360     HCab    C    T        0      0        2 
  15 chr15_27870360     HPrz    C    T        0      0        2 
  15 chr15_27870360     ZBoe    C    T      0.5      1        2 
  15 chr15_27870360     ZGre    C    T        0      0        2 
  15 chr15_27870360     ZHar    C    T        0      0        2 
  15 chr15_27870360   Sample    C    T        0      0        2 
  15 chr15_27870983     AAsi    G    C        0      0        2 
  15 chr15_27870983     AKia    G    C        0      0        2 
  15 chr15_27870983     AOna    G    C        0      0        2 
  15 chr15_27870983     ASom    G    C        0      0        2 
  15 chr15_27870983     HCab    G    C        1      2        2 
  15 chr15_27870983     HPrz    G    C        1      2        2 
  15 chr15_27870983     ZBoe    G    C        0      0        2 
  15 chr15_27870983     ZGre    G    C        0      0        2 
  15 chr15_27870983     ZHar    G    C        0      0        2 
  15 chr15_27870983   Sample    G    C        1      2        2 
  15 chr15_27873817     AAsi    G    C        0      0        2 
  15 chr15_27873817     AKia    G    C        0      0        2 
  15 chr15_27873817     AOna    G    C        0      0        2 
  15 chr15_27873817     ASom    G    C        0      0        2 
  15 chr15_27873817     HCab    G    C        1      2        2 
  15 chr15_27873817     HPrz    G    C        1      2        2 
  15 chr15_27873817     ZBoe    G    C        0      0        2 
  15 chr15_27873817     ZGre    G    C        0      0        2 
  15 chr15_27873817     ZHar    G    C        0      0        2 
  15 chr15_27873817   Sample    G    C        1      2        2 
  15 chr15_27875329     AAsi    T    A        0      0        2 
  15 chr15_27875329     AKia    T    A        0      0        2 
  15 chr15_27875329     AOna    T    A        0      0        2 
  15 chr15_27875329     ASom    T    A        0      0        2 
  15 chr15_27875329     HCab    T    A        1      2        2 
  15 chr15_27875329     HPrz    T    A        1      2        2 
  15 chr15_27875329     ZBoe    T    A        0      0        2 
  15 chr15_27875329     ZGre    T    A        0      0        2 
  15 chr15_27875329     ZHar    T    A        0      0        2 
  15 chr15_27875329   Sample    T    A        1      2        2 
  15 chr15_27876325     AAsi    A    G        0      0        2 
  15 chr15_27876325     AKia    A    G        0      0        2 
  15 chr15_27876325     AOna    A    G        0      0        2 
  15 chr15_27876325     ASom    A    G      0.5      1        2 
  15 chr15_27876325     HCab    A    G        0      0        2 
  15 chr15_27876325     HPrz    A    G        0      0        2 
  15 chr15_27876325     ZBoe    A    G        0      0        2 
  15 chr15_27876325     ZGre    A    G        0      0        2 
  15 chr15_27876325     ZHar    A    G        0      0        2 
  15 chr15_27876325   Sample    A    G        0      0        2 
  15 chr15_27877107     AAsi    A    C        0      0        2 
  15 chr15_27877107     AKia    A    C        0      0        2 
  15 chr15_27877107     AOna    A    C        0      0        2 
  15 chr15_27877107     ASom    A    C        0      0        2 
  15 chr15_27877107     HCab    A    C        0      0        2 
  15 chr15_27877107     HPrz    A    C        0      0        2 
  15 chr15_27877107     ZBoe    A    C        0      0        2 
  15 chr15_27877107     ZGre    A    C        0      0        2 
  15 chr15_27877107     ZHar    A    C        1      2        2 
  15 chr15_27877107   Sample    A    C        0      0        2 
  15 chr15_27884767     AAsi    C    T        0      0        2 
  15 chr15_27884767     AKia    C    T        0      0        2 
  15 chr15_27884767     AOna    C    T        0      0        2 
  15 chr15_27884767     ASom    C    T        0      0        2 
  15 chr15_27884767     HCab    C    T        0      0        2 
  15 chr15_27884767     HPrz    C    T        0      0        2 
  15 chr15_27884767     ZBoe    C    T        0      0        2 
  15 chr15_27884767     ZGre    C    T        0      0        2 
  15 chr15_27884767     ZHar    C    T        1      2        2 
  15 chr15_27884767   Sample    C    T        0      0        2 
  15 chr15_27887119     AAsi    G    A        0      0        2 
  15 chr15_27887119     AKia    G    A        0      0        2 
  15 chr15_27887119     AOna    G    A        0      0        2 
  15 chr15_27887119     ASom    G    A        0      0        2 
  15 chr15_27887119     HCab    G    A        0      0        2 
  15 chr15_27887119     HPrz    G    A        0      0        2 
  15 chr15_27887119     ZBoe    G    A      0.5      1        2 
  15 chr15_27887119     ZGre    G    A        0      0        2 
  15 chr15_27887119     ZHar    G    A        0      0        2 
  15 chr15_27887119   Sample    G    A        0      0        2 
  15 chr15_27904717     AAsi    A    G        0      0        2 
  15 chr15_27904717     AKia    A    G        0      0        2 
  15 chr15_27904717     AOna    A    G        0      0        2 
  15 chr15_27904717     ASom    A    G        0      0        2 
  15 chr15_27904717     HCab    A    G        0      0        2 
  15 chr15_27904717     HPrz    A    G        0      0        2 
  15 chr15_27904717     ZBoe    A    G        0      0        2 
  15 chr15_27904717     ZGre    A    G        1      2        2 
  15 chr15_27904717     ZHar    A    G        0      0        2 
  15 chr15_27904717   Sample    A    G        0      0        2 
  15 chr15_27909705     AAsi    G    A        0      0        2 
  15 chr15_27909705     AKia    G    A        0      0        2 
  15 chr15_27909705     AOna    G    A        0      0        2 
  15 chr15_27909705     ASom    G    A        0      0        2 
  15 chr15_27909705     HCab    G    A        1      2        2 
  15 chr15_27909705     HPrz    G    A        1      2        2 
  15 chr15_27909705     ZBoe    G    A        0      0        2 
  15 chr15_27909705     ZGre    G    A        0      0        2 
  15 chr15_27909705     ZHar    G    A        0      0        2 
  15 chr15_27909705   Sample    G    A        1      2        2 
  15 chr15_27910738     AAsi    A    G        0      0        2 
  15 chr15_27910738     AKia    A    G        0      0        2 
  15 chr15_27910738     AOna    A    G        0      0        2 
  15 chr15_27910738     ASom    A    G        0      0        2 
  15 chr15_27910738     HCab    A    G        1      2        2 
  15 chr15_27910738     HPrz    A    G        1      2        2 
  15 chr15_27910738     ZBoe    A    G        0      0        2 
  15 chr15_27910738     ZGre    A    G        0      0        2 
  15 chr15_27910738     ZHar    A    G        0      0        2 
  15 chr15_27910738   Sample    A    G        1      2        2 
  15 chr15_27912114     AAsi    G    C        0      0        2 
  15 chr15_27912114     AKia    G    C        0      0        2 
  15 chr15_27912114     AOna    G    C        0      0        2 
  15 chr15_27912114     ASom    G    C        0      0        2 
  15 chr15_27912114     HCab    G    C        1      2        2 
  15 chr15_27912114     HPrz    G    C        1      2        2 
  15 chr15_27912114     ZBoe    G    C        0      0        2 
  15 chr15_27912114     ZGre    G    C        0      0        2 
  15 chr15_27912114     ZHar    G    C        0      0        2 
  15 chr15_27912114   Sample    G    C        1      2        2 
  15 chr15_27915002     AAsi    T    G        0      0        2 
  15 chr15_27915002     AKia    T    G        0      0        2 
  15 chr15_27915002     AOna    T    G        0      0        2 
  15 chr15_27915002     ASom    T    G        0      0        2 
  15 chr15_27915002     HCab    T    G        0      0        2 
  15 chr15_27915002     HPrz    T    G        0      0        2 
  15 chr15_27915002     ZBoe    T    G        0      0        2 
  15 chr15_27915002     ZGre    T    G        1      2        2 
  15 chr15_27915002     ZHar    T    G        0      0        2 
  15 chr15_27915002   Sample    T    G        0      0        2 
  15 chr15_27916605     AAsi    G    A        0      0        2 
  15 chr15_27916605     AKia    G    A        0      0        2 
  15 chr15_27916605     AOna    G    A        0      0        2 
  15 chr15_27916605     ASom    G    A        0      0        2 
  15 chr15_27916605     HCab    G    A        1      2        2 
  15 chr15_27916605     HPrz    G    A        1      2        2 
  15 chr15_27916605     ZBoe    G    A        0      0        2 
  15 chr15_27916605     ZGre    G    A        0      0        2 
  15 chr15_27916605     ZHar    G    A        0      0        2 
  15 chr15_27916605   Sample    G    A        1      2        2 
  15 chr15_27937312     AAsi    T    G        0      0        2 
  15 chr15_27937312     AKia    T    G        0      0        2 
  15 chr15_27937312     AOna    T    G        0      0        2 
  15 chr15_27937312     ASom    T    G        0      0        2 
  15 chr15_27937312     HCab    T    G        1      2        2 
  15 chr15_27937312     HPrz    T    G        1      2        2 
  15 chr15_27937312     ZBoe    T    G        0      0        2 
  15 chr15_27937312     ZGre    T    G        0      0        2 
  15 chr15_27937312     ZHar    T    G        0      0        2 
  15 chr15_27937312   Sample    T    G        1      2        2 
  15 chr15_27941592     AAsi    C    T        0      0        2 
  15 chr15_27941592     AKia    C    T        0      0        2 
  15 chr15_27941592     AOna    C    T        0      0        2 
  15 chr15_27941592     ASom    C    T        0      0        2 
  15 chr15_27941592     HCab    C    T        0      0        2 
  15 chr15_27941592     HPrz    C    T        0      0        2 
  15 chr15_27941592     ZBoe    C    T        0      0        2 
  15 chr15_27941592     ZGre    C    T        0      0        2 
  15 chr15_27941592     ZHar    C    T      0.5      1        2 
  15 chr15_27941592   Sample    C    T        0      0        2 
  15 chr15_27946671     AAsi    A    G        0      0        2 
  15 chr15_27946671     AKia    A    G        0      0        2 
  15 chr15_27946671     AOna    A    G        0      0        2 
  15 chr15_27946671     ASom    A    G        0      0        2 
  15 chr15_27946671     HCab    A    G        1      2        2 
  15 chr15_27946671     HPrz    A    G        1      2        2 
  15 chr15_27946671     ZBoe    A    G        0      0        2 
  15 chr15_27946671     ZGre    A    G        0      0        2 
  15 chr15_27946671     ZHar    A    G        0      0        2 
  15 chr15_27946671   Sample    A    G        1      2        2 
  15 chr15_27949620     AAsi    A    G        0      0        2 
  15 chr15_27949620     AKia    A    G        0      0        2 
  15 chr15_27949620     AOna    A    G        0      0        2 
  15 chr15_27949620     ASom    A    G        0      0        2 
  15 chr15_27949620     HCab    A    G        0      0        2 
  15 chr15_27949620     HPrz    A    G      0.5      1        2 
  15 chr15_27949620     ZBoe    A    G        0      0        2 
  15 chr15_27949620     ZGre    A    G        0      0        2 
  15 chr15_27949620     ZHar    A    G        0      0        2 
  15 chr15_27949620   Sample    A    G        0      0        2 
  15 chr15_27963932     AAsi    T    G        1      2        2 
  15 chr15_27963932     AKia    T    G        0      0        2 
  15 chr15_27963932     AOna    T    G        0      0        2 
  15 chr15_27963932     ASom    T    G        1      2        2 
  15 chr15_27963932     HCab    T    G        0      0        2 
  15 chr15_27963932     HPrz    T    G        0      0        2 
  15 chr15_27963932     ZBoe    T    G        0      0        2 
  15 chr15_27963932     ZGre    T    G        0      0        2 
  15 chr15_27963932     ZHar    T    G        0      0        2 
  15 chr15_27963932   Sample    T    G        0      0        2 
  15 chr15_27973568     AAsi    C    A      0.5      1        2 
  15 chr15_27973568     AKia    C    A        0      0        2 
  15 chr15_27973568     AOna    C    A        0      0        2 
  15 chr15_27973568     ASom    C    A      0.5      1        2 
  15 chr15_27973568     HCab    C    A        0      0        2 
  15 chr15_27973568     HPrz    C    A        0      0        2 
  15 chr15_27973568     ZBoe    C    A        0      0        2 
  15 chr15_27973568     ZGre    C    A        0      0        2 
  15 chr15_27973568     ZHar    C    A        0      0        2 
  15 chr15_27973568   Sample    C    A        0      0        2 
  15 chr15_27984320     AAsi    T    C        0      0        2 
  15 chr15_27984320     AKia    T    C        0      0        2 
  15 chr15_27984320     AOna    T    C        0      0        2 
  15 chr15_27984320     ASom    T    C        0      0        2 
  15 chr15_27984320     HCab    T    C      0.5      1        2 
  15 chr15_27984320     HPrz    T    C        0      0        2 
  15 chr15_27984320     ZBoe    T    C        0      0        2 
  15 chr15_27984320     ZGre    T    C        0      0        2 
  15 chr15_27984320     ZHar    T    C        0      0        2 
  15 chr15_27984320   Sample    T    C        0      0        2 
  15 chr15_27988283     AAsi    G    C        0      0        2 
  15 chr15_27988283     AKia    G    C        0      0        2 
  15 chr15_27988283     AOna    G    C        1      2        2 
  15 chr15_27988283     ASom    G    C        0      0        2 
  15 chr15_27988283     HCab    G    C        0      0        2 
  15 chr15_27988283     HPrz    G    C        0      0        2 
  15 chr15_27988283     ZBoe    G    C        0      0        2 
  15 chr15_27988283     ZGre    G    C        0      0        2 
  15 chr15_27988283     ZHar    G    C        0      0        2 
  15 chr15_27988283   Sample    G    C        0      0        2 
  15 chr15_27996115     AAsi    A    T        0      0        2 
  15 chr15_27996115     AKia    A    T        0      0        2 
  15 chr15_27996115     AOna    A    T        0      0        2 
  15 chr15_27996115     ASom    A    T        0      0        2 
  15 chr15_27996115     HCab    A    T      0.5      1        2 
  15 chr15_27996115     HPrz    A    T        1      2        2 
  15 chr15_27996115     ZBoe    A    T        0      0        2 
  15 chr15_27996115     ZGre    A    T        0      0        2 
  15 chr15_27996115     ZHar    A    T        0      0        2 
  15 chr15_27996115   Sample    A    T        1      2        2 
  15 chr15_28004559     AAsi    A    T      0.5      1        2 
  15 chr15_28004559     AKia    A    T        0      0        2 
  15 chr15_28004559     AOna    A    T        0      0        2 
  15 chr15_28004559     ASom    A    T      0.5      1        2 
  15 chr15_28004559     HCab    A    T        0      0        2 
  15 chr15_28004559     HPrz    A    T        0      0        2 
  15 chr15_28004559     ZBoe    A    T        0      0        2 
  15 chr15_28004559     ZGre    A    T        0      0        2 
  15 chr15_28004559     ZHar    A    T        0      0        2 
  15 chr15_28004559   Sample    A    T        0      0        2 
  15 chr15_28004777     AAsi    C    T        0      0        2 
  15 chr15_28004777     AKia    C    T        0      0        2 
  15 chr15_28004777     AOna    C    T        0      0        2 
  15 chr15_28004777     ASom    C    T        0      0        2 
  15 chr15_28004777     HCab    C    T        1      2        2 
  15 chr15_28004777     HPrz    C    T        1      2        2 
  15 chr15_28004777     ZBoe    C    T        0      0        2 
  15 chr15_28004777     ZGre    C    T        0      0        2 
  15 chr15_28004777     ZHar    C    T        0      0        2 
  15 chr15_28004777   Sample    C    T        1      2        2 
  15 chr15_28013687     AAsi    A    T        0      0        2 
  15 chr15_28013687     AKia    A    T        0      0        2 
  15 chr15_28013687     AOna    A    T        0      0        2 
  15 chr15_28013687     ASom    A    T        0      0        2 
  15 chr15_28013687     HCab    A    T        1      2        2 
  15 chr15_28013687     HPrz    A    T        1      2        2 
  15 chr15_28013687     ZBoe    A    T        0      0        2 
  15 chr15_28013687     ZGre    A    T        0      0        2 
  15 chr15_28013687     ZHar    A    T        0      0        2 
  15 chr15_28013687   Sample    A    T        1      2        2 
  15 chr15_28018147     AAsi    A    G        0      0        2 
  15 chr15_28018147     AKia    A    G        0      0        2 
  15 chr15_28018147     AOna    A    G        0      0        2 
  15 chr15_28018147     ASom    A    G        0      0        2 
  15 chr15_28018147     HCab    A    G        0      0        2 
  15 chr15_28018147     HPrz    A    G        0      0        2 
  15 chr15_28018147     ZBoe    A    G      0.5      1        2 
  15 chr15_28018147     ZGre    A    G        0      0        2 
  15 chr15_28018147     ZHar    A    G        0      0        2 
  15 chr15_28018147   Sample    A    G        0      0        2 
  15 chr15_28024008     AAsi    A    G        1      2        2 
  15 chr15_28024008     AKia    A    G        0      0        2 
  15 chr15_28024008     AOna    A    G        0      0        2 
  15 chr15_28024008     ASom    A    G        1      2        2 
  15 chr15_28024008     HCab    A    G        0      0        2 
  15 chr15_28024008     HPrz    A    G        0      0        2 
  15 chr15_28024008     ZBoe    A    G        0      0        2 
  15 chr15_28024008     ZGre    A    G        0      0        2 
  15 chr15_28024008     ZHar    A    G        0      0        2 
  15 chr15_28024008   Sample    A    G        0      0        2 
  15 chr15_28024450     AAsi    G    A        0      0        2 
  15 chr15_28024450     AKia    G    A        0      0        2 
  15 chr15_28024450     AOna    G    A        0      0        2 
  15 chr15_28024450     ASom    G    A        0      0        2 
  15 chr15_28024450     HCab    G    A      0.5      1        2 
  15 chr15_28024450     HPrz    G    A        0      0        2 
  15 chr15_28024450     ZBoe    G    A        0      0        2 
  15 chr15_28024450     ZGre    G    A        0      0        2 
  15 chr15_28024450     ZHar    G    A        0      0        2 
  15 chr15_28024450   Sample    G    A        0      0        2 
  15 chr15_28025941     AAsi    G    A        0      0        2 
  15 chr15_28025941     AKia    G    A        0      0        2 
  15 chr15_28025941     AOna    G    A        0      0        2 
  15 chr15_28025941     ASom    G    A        0      0        2 
  15 chr15_28025941     HCab    G    A        1      2        2 
  15 chr15_28025941     HPrz    G    A        1      2        2 
  15 chr15_28025941     ZBoe    G    A        0      0        2 
  15 chr15_28025941     ZGre    G    A        0      0        2 
  15 chr15_28025941     ZHar    G    A        0      0        2 
  15 chr15_28025941   Sample    G    A        1      2        2 
  15 chr15_28045066     AAsi    T    C        0      0        2 
  15 chr15_28045066     AKia    T    C        1      2        2 
  15 chr15_28045066     AOna    T    C      0.5      1        2 
  15 chr15_28045066     ASom    T    C        0      0        2 
  15 chr15_28045066     HCab    T    C        0      0        2 
  15 chr15_28045066     HPrz    T    C        0      0        2 
  15 chr15_28045066     ZBoe    T    C        0      0        2 
  15 chr15_28045066     ZGre    T    C        0      0        2 
  15 chr15_28045066     ZHar    T    C        0      0        2 
  15 chr15_28045066   Sample    T    C        0      0        2 
  15 chr15_28045866     AAsi    A    G        0      0        2 
  15 chr15_28045866     AKia    A    G        0      0        2 
  15 chr15_28045866     AOna    A    G        0      0        2 
  15 chr15_28045866     ASom    A    G        0      0        2 
  15 chr15_28045866     HCab    A    G      0.5      1        2 
  15 chr15_28045866     HPrz    A    G        1      2        2 
  15 chr15_28045866     ZBoe    A    G        0      0        2 
  15 chr15_28045866     ZGre    A    G        0      0        2 
  15 chr15_28045866     ZHar    A    G        0      0        2 
  15 chr15_28045866   Sample    A    G        0      0        2 
  15 chr15_28063699     AAsi    T    G        0      0        2 
  15 chr15_28063699     AKia    T    G        0      0        2 
  15 chr15_28063699     AOna    T    G        0      0        2 
  15 chr15_28063699     ASom    T    G        0      0        2 
  15 chr15_28063699     HCab    T    G        0      0        2 
  15 chr15_28063699     HPrz    T    G        0      0        2 
  15 chr15_28063699     ZBoe    T    G        0      0        2 
  15 chr15_28063699     ZGre    T    G      0.5      1        2 
  15 chr15_28063699     ZHar    T    G        0      0        2 
  15 chr15_28063699   Sample    T    G        0      0        2 
  15 chr15_28072640     AAsi    G    A        0      0        2 
  15 chr15_28072640     AKia    G    A        0      0        2 
  15 chr15_28072640     AOna    G    A        0      0        2 
  15 chr15_28072640     ASom    G    A        0      0        2 
  15 chr15_28072640     HCab    G    A      0.5      1        2 
  15 chr15_28072640     HPrz    G    A      0.5      1        2 
  15 chr15_28072640     ZBoe    G    A        0      0        2 
  15 chr15_28072640     ZGre    G    A        0      0        2 
  15 chr15_28072640     ZHar    G    A        0      0        2 
  15 chr15_28072640   Sample    G    A        0      0        2 
  15 chr15_28073297     AAsi    T    C      0.5      1        2 
  15 chr15_28073297     AKia    T    C        0      0        2 
  15 chr15_28073297     AOna    T    C        0      0        2 
  15 chr15_28073297     ASom    T    C        0      0        2 
  15 chr15_28073297     HCab    T    C        0      0        2 
  15 chr15_28073297     HPrz    T    C        0      0        2 
  15 chr15_28073297     ZBoe    T    C        0      0        2 
  15 chr15_28073297     ZGre    T    C        0      0        2 
  15 chr15_28073297     ZHar    T    C        0      0        2 
  15 chr15_28073297   Sample    T    C        0      0        2 
  15 chr15_28084160     AAsi    C    T        0      0        2 
  15 chr15_28084160     AKia    C    T        0      0        2 
  15 chr15_28084160     AOna    C    T        0      0        2 
  15 chr15_28084160     ASom    C    T        0      0        2 
  15 chr15_28084160     HCab    C    T        1      2        2 
  15 chr15_28084160     HPrz    C    T        1      2        2 
  15 chr15_28084160     ZBoe    C    T        0      0        2 
  15 chr15_28084160     ZGre    C    T        0      0        2 
  15 chr15_28084160     ZHar    C    T        0      0        2 
  15 chr15_28084160   Sample    C    T        1      2        2 
  15 chr15_28084733     AAsi    G    A        0      0        2 
  15 chr15_28084733     AKia    G    A        0      0        2 
  15 chr15_28084733     AOna    G    A        0      0        2 
  15 chr15_28084733     ASom    G    A        0      0        2 
  15 chr15_28084733     HCab    G    A        0      0        2 
  15 chr15_28084733     HPrz    G    A        0      0        2 
  15 chr15_28084733     ZBoe    G    A        0      0        2 
  15 chr15_28084733     ZGre    G    A        0      0        2 
  15 chr15_28084733     ZHar    G    A        1      2        2 
  15 chr15_28084733   Sample    G    A        0      0        2 
  15 chr15_28088950     AAsi    G    T        0      0        2 
  15 chr15_28088950     AKia    G    T      0.5      1        2 
  15 chr15_28088950     AOna    G    T        0      0        2 
  15 chr15_28088950     ASom    G    T        0      0        2 
  15 chr15_28088950     HCab    G    T        0      0        2 
  15 chr15_28088950     HPrz    G    T        0      0        2 
  15 chr15_28088950     ZBoe    G    T        0      0        2 
  15 chr15_28088950     ZGre    G    T        0      0        2 
  15 chr15_28088950     ZHar    G    T        0      0        2 
  15 chr15_28088950   Sample    G    T        0      0        2 
  15 chr15_28099115     AAsi    G    A        0      0        2 
  15 chr15_28099115     AKia    G    A        0      0        2 
  15 chr15_28099115     AOna    G    A        0      0        2 
  15 chr15_28099115     ASom    G    A        0      0        2 
  15 chr15_28099115     HCab    G    A        1      2        2 
  15 chr15_28099115     HPrz    G    A        1      2        2 
  15 chr15_28099115     ZBoe    G    A        0      0        2 
  15 chr15_28099115     ZGre    G    A        0      0        2 
  15 chr15_28099115     ZHar    G    A        0      0        2 
  15 chr15_28099115   Sample    G    A        1      2        2 
  15 chr15_28103349     AAsi    A    G        0      0        2 
  15 chr15_28103349     AKia    A    G      0.5      1        2 
  15 chr15_28103349     AOna    A    G        0      0        2 
  15 chr15_28103349     ASom    A    G        0      0        2 
  15 chr15_28103349     HCab    A    G        0      0        2 
  15 chr15_28103349     HPrz    A    G        0      0        2 
  15 chr15_28103349     ZBoe    A    G        0      0        2 
  15 chr15_28103349     ZGre    A    G        0      0        2 
  15 chr15_28103349     ZHar    A    G        0      0        2 
  15 chr15_28103349   Sample    A    G        0      0        2 
  15 chr15_28104665     AAsi    C    T        0      0        2 
  15 chr15_28104665     AKia    C    T        0      0        2 
  15 chr15_28104665     AOna    C    T        0      0        2 
  15 chr15_28104665     ASom    C    T        0      0        2 
  15 chr15_28104665     HCab    C    T        1      2        2 
  15 chr15_28104665     HPrz    C    T        1      2        2 
  15 chr15_28104665     ZBoe    C    T        0      0        2 
  15 chr15_28104665     ZGre    C    T        0      0        2 
  15 chr15_28104665     ZHar    C    T        0      0        2 
  15 chr15_28104665   Sample    C    T        1      2        2 
  15 chr15_28105400     AAsi    A    T        0      0        2 
  15 chr15_28105400     AKia    A    T        0      0        2 
  15 chr15_28105400     AOna    A    T        0      0        2 
  15 chr15_28105400     ASom    A    T        0      0        2 
  15 chr15_28105400     HCab    A    T        0      0        2 
  15 chr15_28105400     HPrz    A    T        0      0        2 
  15 chr15_28105400     ZBoe    A    T        0      0        2 
  15 chr15_28105400     ZGre    A    T      0.5      1        2 
  15 chr15_28105400     ZHar    A    T        0      0        2 
  15 chr15_28105400   Sample    A    T        0      0        2 
  15 chr15_28108427     AAsi    G    A        0      0        2 
  15 chr15_28108427     AKia    G    A        1      2        2 
  15 chr15_28108427     AOna    G    A        1      2        2 
  15 chr15_28108427     ASom    G    A        0      0        2 
  15 chr15_28108427     HCab    G    A        0      0        2 
  15 chr15_28108427     HPrz    G    A        0      0        2 
  15 chr15_28108427     ZBoe    G    A        0      0        2 
  15 chr15_28108427     ZGre    G    A        0      0        2 
  15 chr15_28108427     ZHar    G    A        0      0        2 
  15 chr15_28108427   Sample    G    A        0      0        2 
  15 chr15_28109300     AAsi    G    A        0      0        2 
  15 chr15_28109300     AKia    G    A        0      0        2 
  15 chr15_28109300     AOna    G    A        0      0        2 
  15 chr15_28109300     ASom    G    A        0      0        2 
  15 chr15_28109300     HCab    G    A        0      0        2 
  15 chr15_28109300     HPrz    G    A        0      0        2 
  15 chr15_28109300     ZBoe    G    A      0.5      1        2 
  15 chr15_28109300     ZGre    G    A        0      0        2 
  15 chr15_28109300     ZHar    G    A        0      0        2 
  15 chr15_28109300   Sample    G    A        0      0        2 
  15 chr15_28118589     AAsi    T    C        1      2        2 
  15 chr15_28118589     AKia    T    C        0      0        2 
  15 chr15_28118589     AOna    T    C        0      0        2 
  15 chr15_28118589     ASom    T    C      0.5      1        2 
  15 chr15_28118589     HCab    T    C        0      0        2 
  15 chr15_28118589     HPrz    T    C        0      0        2 
  15 chr15_28118589     ZBoe    T    C        0      0        2 
  15 chr15_28118589     ZGre    T    C        0      0        2 
  15 chr15_28118589     ZHar    T    C        0      0        2 
  15 chr15_28118589   Sample    T    C        0      0        2 
  15 chr15_28119375     AAsi    A    G        0      0        2 
  15 chr15_28119375     AKia    A    G        0      0        2 
  15 chr15_28119375     AOna    A    G        0      0        2 
  15 chr15_28119375     ASom    A    G        0      0        2 
  15 chr15_28119375     HCab    A    G        1      2        2 
  15 chr15_28119375     HPrz    A    G        1      2        2 
  15 chr15_28119375     ZBoe    A    G        0      0        2 
  15 chr15_28119375     ZGre    A    G        0      0        2 
  15 chr15_28119375     ZHar    A    G        0      0        2 
  15 chr15_28119375   Sample    A    G        1      2        2 
  15 chr15_28127598     AAsi    T    G        1      2        2 
  15 chr15_28127598     AKia    T    G        0      0        2 
  15 chr15_28127598     AOna    T    G        0      0        2 
  15 chr15_28127598     ASom    T    G        0      0        2 
  15 chr15_28127598     HCab    T    G        0      0        2 
  15 chr15_28127598     HPrz    T    G        0      0        2 
  15 chr15_28127598     ZBoe    T    G        0      0        2 
  15 chr15_28127598     ZGre    T    G        0      0        2 
  15 chr15_28127598     ZHar    T    G        0      0        2 
  15 chr15_28127598   Sample    T    G        0      0        2 
  15 chr15_28130400     AAsi    C    T        0      0        2 
  15 chr15_28130400     AKia    C    T        0      0        2 
  15 chr15_28130400     AOna    C    T        0      0        2 
  15 chr15_28130400     ASom    C    T        0      0        2 
  15 chr15_28130400     HCab    C    T        0      0        2 
  15 chr15_28130400     HPrz    C    T        0      0        2 
  15 chr15_28130400     ZBoe    C    T        0      0        2 
  15 chr15_28130400     ZGre    C    T        0      0        2 
  15 chr15_28130400     ZHar    C    T        1      2        2 
  15 chr15_28130400   Sample    C    T        0      0        2 
  15 chr15_28131346     AAsi    T    C        0      0        2 
  15 chr15_28131346     AKia    T    C        0      0        2 
  15 chr15_28131346     AOna    T    C        0      0        2 
  15 chr15_28131346     ASom    T    C        0      0        2 
  15 chr15_28131346     HCab    T    C        0      0        2 
  15 chr15_28131346     HPrz    T    C      0.5      1        2 
  15 chr15_28131346     ZBoe    T    C        0      0        2 
  15 chr15_28131346     ZGre    T    C        0      0        2 
  15 chr15_28131346     ZHar    T    C        0      0        2 
  15 chr15_28131346   Sample    T    C        0      0        2 
  15 chr15_28131905     AAsi    T    A        1      2        2 
  15 chr15_28131905     AKia    T    A        0      0        2 
  15 chr15_28131905     AOna    T    A        0      0        2 
  15 chr15_28131905     ASom    T    A      0.5      1        2 
  15 chr15_28131905     HCab    T    A        0      0        2 
  15 chr15_28131905     HPrz    T    A        0      0        2 
  15 chr15_28131905     ZBoe    T    A        0      0        2 
  15 chr15_28131905     ZGre    T    A        0      0        2 
  15 chr15_28131905     ZHar    T    A        0      0        2 
  15 chr15_28131905   Sample    T    A        0      0        2 
  15 chr15_28137202     AAsi    C    T        0      0        2 
  15 chr15_28137202     AKia    C    T        0      0        2 
  15 chr15_28137202     AOna    C    T        0      0        2 
  15 chr15_28137202     ASom    C    T        0      0        2 
  15 chr15_28137202     HCab    C    T        0      0        2 
  15 chr15_28137202     HPrz    C    T        0      0        2 
  15 chr15_28137202     ZBoe    C    T        0      0        2 
  15 chr15_28137202     ZGre    C    T      0.5      1        2 
  15 chr15_28137202     ZHar    C    T        0      0        2 
  15 chr15_28137202   Sample    C    T        0      0        2 
  15 chr15_28144565     AAsi    G    A        0      0        2 
  15 chr15_28144565     AKia    G    A        0      0        2 
  15 chr15_28144565     AOna    G    A        0      0        2 
  15 chr15_28144565     ASom    G    A        0      0        2 
  15 chr15_28144565     HCab    G    A        0      0        2 
  15 chr15_28144565     HPrz    G    A        0      0        2 
  15 chr15_28144565     ZBoe    G    A      0.5      1        2 
  15 chr15_28144565     ZGre    G    A        0      0        2 
  15 chr15_28144565     ZHar    G    A        0      0        2 
  15 chr15_28144565   Sample    G    A        0      0        2 
  15 chr15_28146554     AAsi    C    T        1      2        2 
  15 chr15_28146554     AKia    C    T        0      0        2 
  15 chr15_28146554     AOna    C    T        0      0        2 
  15 chr15_28146554     ASom    C    T      0.5      1        2 
  15 chr15_28146554     HCab    C    T        0      0        2 
  15 chr15_28146554     HPrz    C    T        0      0        2 
  15 chr15_28146554     ZBoe    C    T        0      0        2 
  15 chr15_28146554     ZGre    C    T        0      0        2 
  15 chr15_28146554     ZHar    C    T        0      0        2 
  15 chr15_28146554   Sample    C    T        0      0        2 
  15 chr15_28155892     AAsi    C    T        0      0        2 
  15 chr15_28155892     AKia    C    T        0      0        2 
  15 chr15_28155892     AOna    C    T        0      0        2 
  15 chr15_28155892     ASom    C    T        0      0        2 
  15 chr15_28155892     HCab    C    T        1      2        2 
  15 chr15_28155892     HPrz    C    T        1      2        2 
  15 chr15_28155892     ZBoe    C    T        0      0        2 
  15 chr15_28155892     ZGre    C    T        0      0        2 
  15 chr15_28155892     ZHar    C    T        0      0        2 
  15 chr15_28155892   Sample    C    T        1      2        2 
  15 chr15_28156254     AAsi    C    A        0      0        2 
  15 chr15_28156254     AKia    C    A        0      0        2 
  15 chr15_28156254     AOna    C    A        0      0        2 
  15 chr15_28156254     ASom    C    A        1      2        2 
  15 chr15_28156254     HCab    C    A        0      0        2 
  15 chr15_28156254     HPrz    C    A        0      0        2 
  15 chr15_28156254     ZBoe    C    A        0      0        2 
  15 chr15_28156254     ZGre    C    A        0      0        2 
  15 chr15_28156254     ZHar    C    A        0      0        2 
  15 chr15_28156254   Sample    C    A        0      0        2 
  15 chr15_28159261     AAsi    G    C        0      0        2 
  15 chr15_28159261     AKia    G    C        0      0        2 
  15 chr15_28159261     AOna    G    C        0      0        2 
  15 chr15_28159261     ASom    G    C        0      0        2 
  15 chr15_28159261     HCab    G    C        1      2        2 
  15 chr15_28159261     HPrz    G    C        1      2        2 
  15 chr15_28159261     ZBoe    G    C        0      0        2 
  15 chr15_28159261     ZGre    G    C        0      0        2 
  15 chr15_28159261     ZHar    G    C        0      0        2 
  15 chr15_28159261   Sample    G    C        1      2        2 
  15 chr15_28160810     AAsi    G    C        1      2        2 
  15 chr15_28160810     AKia    G    C        0      0        2 
  15 chr15_28160810     AOna    G    C        0      0        2 
  15 chr15_28160810     ASom    G    C        1      2        2 
  15 chr15_28160810     HCab    G    C        1      2        2 
  15 chr15_28160810     HPrz    G    C        1      2        2 
  15 chr15_28160810     ZBoe    G    C        0      0        2 
  15 chr15_28160810     ZGre    G    C        0      0        2 
  15 chr15_28160810     ZHar    G    C        0      0        2 
  15 chr15_28160810   Sample    G    C        1      2        2 
  15 chr15_28163142     AAsi    T    C        0      0        2 
  15 chr15_28163142     AKia    T    C        0      0        2 
  15 chr15_28163142     AOna    T    C        0      0        2 
  15 chr15_28163142     ASom    T    C        0      0        2 
  15 chr15_28163142     HCab    T    C        0      0        2 
  15 chr15_28163142     HPrz    T    C        0      0        2 
  15 chr15_28163142     ZBoe    T    C        1      2        2 
  15 chr15_28163142     ZGre    T    C        0      0        2 
  15 chr15_28163142     ZHar    T    C        0      0        2 
  15 chr15_28163142   Sample    T    C        0      0        2 
  15 chr15_28164263     AAsi    T    C        0      0        2 
  15 chr15_28164263     AKia    T    C        0      0        2 
  15 chr15_28164263     AOna    T    C        0      0        2 
  15 chr15_28164263     ASom    T    C        0      0        2 
  15 chr15_28164263     HCab    T    C        0      0        2 
  15 chr15_28164263     HPrz    T    C        0      0        2 
  15 chr15_28164263     ZBoe    T    C      0.5      1        2 
  15 chr15_28164263     ZGre    T    C        0      0        2 
  15 chr15_28164263     ZHar    T    C        0      0        2 
  15 chr15_28164263   Sample    T    C        0      0        2 
  15 chr15_28169385     AAsi    T    C        0      0        2 
  15 chr15_28169385     AKia    T    C        0      0        2 
  15 chr15_28169385     AOna    T    C        0      0        2 
  15 chr15_28169385     ASom    T    C        0      0        2 
  15 chr15_28169385     HCab    T    C        1      2        2 
  15 chr15_28169385     HPrz    T    C        1      2        2 
  15 chr15_28169385     ZBoe    T    C        0      0        2 
  15 chr15_28169385     ZGre    T    C        0      0        2 
  15 chr15_28169385     ZHar    T    C        0      0        2 
  15 chr15_28169385   Sample    T    C        1      2        2 
  15 chr15_28172614     AAsi    G    A        1      2        2 
  15 chr15_28172614     AKia    G    A        1      2        2 
  15 chr15_28172614     AOna    G    A        1      2        2 
  15 chr15_28172614     ASom    G    A        1      2        2 
  15 chr15_28172614     HCab    G    A        0      0        2 
  15 chr15_28172614     HPrz    G    A        0      0        2 
  15 chr15_28172614     ZBoe    G    A        0      0        2 
  15 chr15_28172614     ZGre    G    A        0      0        2 
  15 chr15_28172614     ZHar    G    A        0      0        2 
  15 chr15_28172614   Sample    G    A        0      0        2 
  15 chr15_28173489     AAsi    C    T        0      0        2 
  15 chr15_28173489     AKia    C    T        0      0        2 
  15 chr15_28173489     AOna    C    T        0      0        2 
  15 chr15_28173489     ASom    C    T        1      2        2 
  15 chr15_28173489     HCab    C    T        0      0        2 
  15 chr15_28173489     HPrz    C    T        0      0        2 
  15 chr15_28173489     ZBoe    C    T        0      0        2 
  15 chr15_28173489     ZGre    C    T        0      0        2 
  15 chr15_28173489     ZHar    C    T        0      0        2 
  15 chr15_28173489   Sample    C    T        0      0        2 
  15 chr15_28175942     AAsi    A    G        0      0        2 
  15 chr15_28175942     AKia    A    G        0      0        2 
  15 chr15_28175942     AOna    A    G        0      0        2 
  15 chr15_28175942     ASom    A    G        0      0        2 
  15 chr15_28175942     HCab    A    G        0      0        2 
  15 chr15_28175942     HPrz    A    G        0      0        2 
  15 chr15_28175942     ZBoe    A    G        0      0        2 
  15 chr15_28175942     ZGre    A    G      0.5      1        2 
  15 chr15_28175942     ZHar    A    G        0      0        2 
  15 chr15_28175942   Sample    A    G        0      0        2 
  15 chr15_28186831     AAsi    A    G        0      0        2 
  15 chr15_28186831     AKia    A    G        0      0        2 
  15 chr15_28186831     AOna    A    G        0      0        2 
  15 chr15_28186831     ASom    A    G        0      0        2 
  15 chr15_28186831     HCab    A    G        0      0        2 
  15 chr15_28186831     HPrz    A    G        0      0        2 
  15 chr15_28186831     ZBoe    A    G      0.5      1        2 
  15 chr15_28186831     ZGre    A    G        0      0        2 
  15 chr15_28186831     ZHar    A    G        0      0        2 
  15 chr15_28186831   Sample    A    G        0      0        2 
  15 chr15_28200055     AAsi    C    A        0      0        2 
  15 chr15_28200055     AKia    C    A        0      0        2 
  15 chr15_28200055     AOna    C    A        0      0        2 
  15 chr15_28200055     ASom    C    A        0      0        2 
  15 chr15_28200055     HCab    C    A        1      2        2 
  15 chr15_28200055     HPrz    C    A        1      2        2 
  15 chr15_28200055     ZBoe    C    A        0      0        2 
  15 chr15_28200055     ZGre    C    A        0      0        2 
  15 chr15_28200055     ZHar    C    A        0      0        2 
  15 chr15_28200055   Sample    C    A        1      2        2 
  15 chr15_28202549     AAsi    T    C        0      0        2 
  15 chr15_28202549     AKia    T    C        0      0        2 
  15 chr15_28202549     AOna    T    C        0      0        2 
  15 chr15_28202549     ASom    T    C        0      0        2 
  15 chr15_28202549     HCab    T    C        1      2        2 
  15 chr15_28202549     HPrz    T    C        1      2        2 
  15 chr15_28202549     ZBoe    T    C        0      0        2 
  15 chr15_28202549     ZGre    T    C        0      0        2 
  15 chr15_28202549     ZHar    T    C        0      0        2 
  15 chr15_28202549   Sample    T    C        1      2        2 
  15 chr15_28208971     AAsi    A    G        0      0        2 
  15 chr15_28208971     AKia    A    G        0      0        2 
  15 chr15_28208971     AOna    A    G        0      0        2 
  15 chr15_28208971     ASom    A    G        0      0        2 
  15 chr15_28208971     HCab    A    G        0      0        2 
  15 chr15_28208971     HPrz    A    G        0      0        2 
  15 chr15_28208971     ZBoe    A    G        0      0        2 
  15 chr15_28208971     ZGre    A    G        0      0        2 
  15 chr15_28208971     ZHar    A    G        1      2        2 
  15 chr15_28208971   Sample    A    G        0      0        2 
  15 chr15_28213509     AAsi    G    A        0      0        2 
  15 chr15_28213509     AKia    G    A        0      0        2 
  15 chr15_28213509     AOna    G    A      0.5      1        2 
  15 chr15_28213509     ASom    G    A        0      0        2 
  15 chr15_28213509     HCab    G    A        0      0        2 
  15 chr15_28213509     HPrz    G    A        0      0        2 
  15 chr15_28213509     ZBoe    G    A        0      0        2 
  15 chr15_28213509     ZGre    G    A        0      0        2 
  15 chr15_28213509     ZHar    G    A        0      0        2 
  15 chr15_28213509   Sample    G    A        0      0        2 
  15 chr15_28215686     AAsi    G    T        0      0        2 
  15 chr15_28215686     AKia    G    T        0      0        2 
  15 chr15_28215686     AOna    G    T        0      0        2 
  15 chr15_28215686     ASom    G    T        0      0        2 
  15 chr15_28215686     HCab    G    T        0      0        2 
  15 chr15_28215686     HPrz    G    T        0      0        2 
  15 chr15_28215686     ZBoe    G    T        0      0        2 
  15 chr15_28215686     ZGre    G    T        0      0        2 
  15 chr15_28215686     ZHar    G    T        1      2        2 
  15 chr15_28215686   Sample    G    T        0      0        2 
  15 chr15_28218089     AAsi    G    C        0      0        2 
  15 chr15_28218089     AKia    G    C        0      0        2 
  15 chr15_28218089     AOna    G    C        0      0        2 
  15 chr15_28218089     ASom    G    C        0      0        2 
  15 chr15_28218089     HCab    G    C        1      2        2 
  15 chr15_28218089     HPrz    G    C        1      2        2 
  15 chr15_28218089     ZBoe    G    C        0      0        2 
  15 chr15_28218089     ZGre    G    C        0      0        2 
  15 chr15_28218089     ZHar    G    C        0      0        2 
  15 chr15_28218089   Sample    G    C        1      2        2 
  15 chr15_28219558     AAsi    G    A        0      0        2 
  15 chr15_28219558     AKia    G    A        0      0        2 
  15 chr15_28219558     AOna    G    A        0      0        2 
  15 chr15_28219558     ASom    G    A        0      0        2 
  15 chr15_28219558     HCab    G    A        0      0        2 
  15 chr15_28219558     HPrz    G    A      0.5      1        2 
  15 chr15_28219558     ZBoe    G    A        0      0        2 
  15 chr15_28219558     ZGre    G    A        0      0        2 
  15 chr15_28219558     ZHar    G    A        0      0        2 
  15 chr15_28219558   Sample    G    A        0      0        2 
  15 chr15_28224713     AAsi    T    C        0      0        2 
  15 chr15_28224713     AKia    T    C        1      2        2 
  15 chr15_28224713     AOna    T    C        0      0        2 
  15 chr15_28224713     ASom    T    C        0      0        2 
  15 chr15_28224713     HCab    T    C        0      0        2 
  15 chr15_28224713     HPrz    T    C        0      0        2 
  15 chr15_28224713     ZBoe    T    C        0      0        2 
  15 chr15_28224713     ZGre    T    C        0      0        2 
  15 chr15_28224713     ZHar    T    C        0      0        2 
  15 chr15_28224713   Sample    T    C        0      0        2 
  15 chr15_28225106     AAsi    C    G        0      0        2 
  15 chr15_28225106     AKia    C    G        0      0        2 
  15 chr15_28225106     AOna    C    G        0      0        2 
  15 chr15_28225106     ASom    C    G        0      0        2 
  15 chr15_28225106     HCab    C    G        0      0        2 
  15 chr15_28225106     HPrz    C    G        0      0        2 
  15 chr15_28225106     ZBoe    C    G        1      2        2 
  15 chr15_28225106     ZGre    C    G        1      2        2 
  15 chr15_28225106     ZHar    C    G        1      2        2 
  15 chr15_28225106   Sample    C    G        0      0        2 
  15 chr15_28228893     AAsi    G    A        0      0        2 
  15 chr15_28228893     AKia    G    A        0      0        2 
  15 chr15_28228893     AOna    G    A        0      0        2 
  15 chr15_28228893     ASom    G    A        0      0        2 
  15 chr15_28228893     HCab    G    A        1      2        2 
  15 chr15_28228893     HPrz    G    A      0.5      1        2 
  15 chr15_28228893     ZBoe    G    A        0      0        2 
  15 chr15_28228893     ZGre    G    A        0      0        2 
  15 chr15_28228893     ZHar    G    A        0      0        2 
  15 chr15_28228893   Sample    G    A        0      0        2 
  15 chr15_28230594     AAsi    G    C        0      0        2 
  15 chr15_28230594     AKia    G    C        0      0        2 
  15 chr15_28230594     AOna    G    C        0      0        2 
  15 chr15_28230594     ASom    G    C        0      0        2 
  15 chr15_28230594     HCab    G    C        0      0        2 
  15 chr15_28230594     HPrz    G    C        0      0        2 
  15 chr15_28230594     ZBoe    G    C        0      0        2 
  15 chr15_28230594     ZGre    G    C        1      2        2 
  15 chr15_28230594     ZHar    G    C        0      0        2 
  15 chr15_28230594   Sample    G    C        0      0        2 
  15 chr15_28237530     AAsi    A    G        0      0        2 
  15 chr15_28237530     AKia    A    G        0      0        2 
  15 chr15_28237530     AOna    A    G        0      0        2 
  15 chr15_28237530     ASom    A    G        1      2        2 
  15 chr15_28237530     HCab    A    G        0      0        2 
  15 chr15_28237530     HPrz    A    G        0      0        2 
  15 chr15_28237530     ZBoe    A    G        0      0        2 
  15 chr15_28237530     ZGre    A    G        0      0        2 
  15 chr15_28237530     ZHar    A    G        0      0        2 
  15 chr15_28237530   Sample    A    G        0      0        2 
  15 chr15_28237746     AAsi    G    T        0      0        2 
  15 chr15_28237746     AKia    G    T        0      0        2 
  15 chr15_28237746     AOna    G    T        0      0        2 
  15 chr15_28237746     ASom    G    T        0      0        2 
  15 chr15_28237746     HCab    G    T        0      0        2 
  15 chr15_28237746     HPrz    G    T        0      0        2 
  15 chr15_28237746     ZBoe    G    T      0.5      1        2 
  15 chr15_28237746     ZGre    G    T        0      0        2 
  15 chr15_28237746     ZHar    G    T        0      0        2 
  15 chr15_28237746   Sample    G    T        0      0        2 
  15 chr15_28240931     AAsi    T    G        0      0        2 
  15 chr15_28240931     AKia    T    G        0      0        2 
  15 chr15_28240931     AOna    T    G        0      0        2 
  15 chr15_28240931     ASom    T    G        0      0        2 
  15 chr15_28240931     HCab    T    G        1      2        2 
  15 chr15_28240931     HPrz    T    G      0.5      1        2 
  15 chr15_28240931     ZBoe    T    G        0      0        2 
  15 chr15_28240931     ZGre    T    G        0      0        2 
  15 chr15_28240931     ZHar    T    G        0      0        2 
  15 chr15_28240931   Sample    T    G        1      2        2 
  15 chr15_28241131     AAsi    T    C        0      0        2 
  15 chr15_28241131     AKia    T    C        0      0        2 
  15 chr15_28241131     AOna    T    C        0      0        2 
  15 chr15_28241131     ASom    T    C        0      0        2 
  15 chr15_28241131     HCab    T    C        0      0        2 
  15 chr15_28241131     HPrz    T    C      0.5      1        2 
  15 chr15_28241131     ZBoe    T    C        0      0        2 
  15 chr15_28241131     ZGre    T    C        0      0        2 
  15 chr15_28241131     ZHar    T    C        0      0        2 
  15 chr15_28241131   Sample    T    C        0      0        2 
  15 chr15_28241669     AAsi    A    G        0      0        2 
  15 chr15_28241669     AKia    A    G        0      0        2 
  15 chr15_28241669     AOna    A    G        0      0        2 
  15 chr15_28241669     ASom    A    G        0      0        2 
  15 chr15_28241669     HCab    A    G        0      0        2 
  15 chr15_28241669     HPrz    A    G        0      0        2 
  15 chr15_28241669     ZBoe    A    G      0.5      1        2 
  15 chr15_28241669     ZGre    A    G        0      0        2 
  15 chr15_28241669     ZHar    A    G        0      0        2 
  15 chr15_28241669   Sample    A    G        0      0        2 
  15 chr15_28242205     AAsi    C    T        0      0        2 
  15 chr15_28242205     AKia    C    T        0      0        2 
  15 chr15_28242205     AOna    C    T        0      0        2 
  15 chr15_28242205     ASom    C    T        0      0        2 
  15 chr15_28242205     HCab    C    T        1      2        2 
  15 chr15_28242205     HPrz    C    T        1      2        2 
  15 chr15_28242205     ZBoe    C    T        0      0        2 
  15 chr15_28242205     ZGre    C    T        0      0        2 
  15 chr15_28242205     ZHar    C    T        0      0        2 
  15 chr15_28242205   Sample    C    T        1      2        2 
  15 chr15_28242543     AAsi    G    A        0      0        2 
  15 chr15_28242543     AKia    G    A        0      0        2 
  15 chr15_28242543     AOna    G    A        0      0        2 
  15 chr15_28242543     ASom    G    A        0      0        2 
  15 chr15_28242543     HCab    G    A        1      2        2 
  15 chr15_28242543     HPrz    G    A        1      2        2 
  15 chr15_28242543     ZBoe    G    A        0      0        2 
  15 chr15_28242543     ZGre    G    A        0      0        2 
  15 chr15_28242543     ZHar    G    A        0      0        2 
  15 chr15_28242543   Sample    G    A        1      2        2 
  15 chr15_28242672     AAsi    T    C        0      0        2 
  15 chr15_28242672     AKia    T    C        0      0        2 
  15 chr15_28242672     AOna    T    C      0.5      1        2 
  15 chr15_28242672     ASom    T    C        0      0        2 
  15 chr15_28242672     HCab    T    C        0      0        2 
  15 chr15_28242672     HPrz    T    C        0      0        2 
  15 chr15_28242672     ZBoe    T    C        0      0        2 
  15 chr15_28242672     ZGre    T    C        0      0        2 
  15 chr15_28242672     ZHar    T    C        0      0        2 
  15 chr15_28242672   Sample    T    C        0      0        2 
  15 chr15_28244613     AAsi    T    C        0      0        2 
  15 chr15_28244613     AKia    T    C        0      0        2 
  15 chr15_28244613     AOna    T    C        0      0        2 
  15 chr15_28244613     ASom    T    C        0      0        2 
  15 chr15_28244613     HCab    T    C        0      0        2 
  15 chr15_28244613     HPrz    T    C        0      0        2 
  15 chr15_28244613     ZBoe    T    C        0      0        2 
  15 chr15_28244613     ZGre    T    C        0      0        2 
  15 chr15_28244613     ZHar    T    C      0.5      1        2 
  15 chr15_28244613   Sample    T    C        0      0        2 
  15 chr15_28246656     AAsi    A    G        0      0        2 
  15 chr15_28246656     AKia    A    G        0      0        2 
  15 chr15_28246656     AOna    A    G        0      0        2 
  15 chr15_28246656     ASom    A    G        0      0        2 
  15 chr15_28246656     HCab    A    G        0      0        2 
  15 chr15_28246656     HPrz    A    G      0.5      1        2 
  15 chr15_28246656     ZBoe    A    G        0      0        2 
  15 chr15_28246656     ZGre    A    G        0      0        2 
  15 chr15_28246656     ZHar    A    G        0      0        2 
  15 chr15_28246656   Sample    A    G        0      0        2 
  15 chr15_28252069     AAsi    T    G        0      0        2 
  15 chr15_28252069     AKia    T    G        0      0        2 
  15 chr15_28252069     AOna    T    G        0      0        2 
  15 chr15_28252069     ASom    T    G        0      0        2 
  15 chr15_28252069     HCab    T    G        1      2        2 
  15 chr15_28252069     HPrz    T    G        1      2        2 
  15 chr15_28252069     ZBoe    T    G        0      0        2 
  15 chr15_28252069     ZGre    T    G        0      0        2 
  15 chr15_28252069     ZHar    T    G        0      0        2 
  15 chr15_28252069   Sample    T    G        1      2        2 
  15 chr15_28252759     AAsi    A    G        0      0        2 
  15 chr15_28252759     AKia    A    G        0      0        2 
  15 chr15_28252759     AOna    A    G        0      0        2 
  15 chr15_28252759     ASom    A    G        0      0        2 
  15 chr15_28252759     HCab    A    G        0      0        2 
  15 chr15_28252759     HPrz    A    G        0      0        2 
  15 chr15_28252759     ZBoe    A    G      0.5      1        2 
  15 chr15_28252759     ZGre    A    G        0      0        2 
  15 chr15_28252759     ZHar    A    G        0      0        2 
  15 chr15_28252759   Sample    A    G        1      2        2 
  15 chr15_28253239     AAsi    A    C        0      0        2 
  15 chr15_28253239     AKia    A    C        0      0        2 
  15 chr15_28253239     AOna    A    C        0      0        2 
  15 chr15_28253239     ASom    A    C        0      0        2 
  15 chr15_28253239     HCab    A    C        1      2        2 
  15 chr15_28253239     HPrz    A    C        1      2        2 
  15 chr15_28253239     ZBoe    A    C        0      0        2 
  15 chr15_28253239     ZGre    A    C        0      0        2 
  15 chr15_28253239     ZHar    A    C        0      0        2 
  15 chr15_28253239   Sample    A    C        1      2        2 
  15 chr15_28253330     AAsi    T    C        0      0        2 
  15 chr15_28253330     AKia    T    C        0      0        2 
  15 chr15_28253330     AOna    T    C        0      0        2 
  15 chr15_28253330     ASom    T    C        0      0        2 
  15 chr15_28253330     HCab    T    C        0      0        2 
  15 chr15_28253330     HPrz    T    C        0      0        2 
  15 chr15_28253330     ZBoe    T    C      0.5      1        2 
  15 chr15_28253330     ZGre    T    C        0      0        2 
  15 chr15_28253330     ZHar    T    C        0      0        2 
  15 chr15_28253330   Sample    T    C        0      0        2 
  15 chr15_28259060     AAsi    A    G        0      0        2 
  15 chr15_28259060     AKia    A    G        1      2        2 
  15 chr15_28259060     AOna    A    G      0.5      1        2 
  15 chr15_28259060     ASom    A    G        0      0        2 
  15 chr15_28259060     HCab    A    G        0      0        2 
  15 chr15_28259060     HPrz    A    G        0      0        2 
  15 chr15_28259060     ZBoe    A    G        0      0        2 
  15 chr15_28259060     ZGre    A    G        0      0        2 
  15 chr15_28259060     ZHar    A    G        0      0        2 
  15 chr15_28259060   Sample    A    G        0      0        2 
  15 chr15_28259799     AAsi    A    G        0      0        2 
  15 chr15_28259799     AKia    A    G        0      0        2 
  15 chr15_28259799     AOna    A    G      0.5      1        2 
  15 chr15_28259799     ASom    A    G        0      0        2 
  15 chr15_28259799     HCab    A    G        0      0        2 
  15 chr15_28259799     HPrz    A    G        0      0        2 
  15 chr15_28259799     ZBoe    A    G        0      0        2 
  15 chr15_28259799     ZGre    A    G        0      0        2 
  15 chr15_28259799     ZHar    A    G        0      0        2 
  15 chr15_28259799   Sample    A    G        0      0        2 
  15 chr15_28269009     AAsi    T    C        0      0        2 
  15 chr15_28269009     AKia    T    C        0      0        2 
  15 chr15_28269009     AOna    T    C        0      0        2 
  15 chr15_28269009     ASom    T    C        0      0        2 
  15 chr15_28269009     HCab    T    C        0      0        2 
  15 chr15_28269009     HPrz    T    C        0      0        2 
  15 chr15_28269009     ZBoe    T    C        1      2        2 
  15 chr15_28269009     ZGre    T    C        0      0        2 
  15 chr15_28269009     ZHar    T    C        1      2        2 
  15 chr15_28269009   Sample    T    C        0      0        2 
  15 chr15_28272590     AAsi    A    G        1      2        2 
  15 chr15_28272590     AKia    A    G        0      0        2 
  15 chr15_28272590     AOna    A    G        0      0        2 
  15 chr15_28272590     ASom    A    G        1      2        2 
  15 chr15_28272590     HCab    A    G        0      0        2 
  15 chr15_28272590     HPrz    A    G        0      0        2 
  15 chr15_28272590     ZBoe    A    G        0      0        2 
  15 chr15_28272590     ZGre    A    G        0      0        2 
  15 chr15_28272590     ZHar    A    G        0      0        2 
  15 chr15_28272590   Sample    A    G        0      0        2 
  15 chr15_28273920     AAsi    A    G        0      0        2 
  15 chr15_28273920     AKia    A    G        0      0        2 
  15 chr15_28273920     AOna    A    G        0      0        2 
  15 chr15_28273920     ASom    A    G        0      0        2 
  15 chr15_28273920     HCab    A    G        0      0        2 
  15 chr15_28273920     HPrz    A    G        0      0        2 
  15 chr15_28273920     ZBoe    A    G        0      0        2 
  15 chr15_28273920     ZGre    A    G        0      0        2 
  15 chr15_28273920     ZHar    A    G        1      2        2 
  15 chr15_28273920   Sample    A    G        0      0        2 
  15 chr15_28289922     AAsi    A    G        0      0        2 
  15 chr15_28289922     AKia    A    G        0      0        2 
  15 chr15_28289922     AOna    A    G        0      0        2 
  15 chr15_28289922     ASom    A    G        0      0        2 
  15 chr15_28289922     HCab    A    G        1      2        2 
  15 chr15_28289922     HPrz    A    G        1      2        2 
  15 chr15_28289922     ZBoe    A    G        0      0        2 
  15 chr15_28289922     ZGre    A    G        0      0        2 
  15 chr15_28289922     ZHar    A    G        0      0        2 
  15 chr15_28289922   Sample    A    G        1      2        2 
  15 chr15_28297030     AAsi    A    C        0      0        2 
  15 chr15_28297030     AKia    A    C        0      0        2 
  15 chr15_28297030     AOna    A    C        0      0        2 
  15 chr15_28297030     ASom    A    C        0      0        2 
  15 chr15_28297030     HCab    A    C        1      2        2 
  15 chr15_28297030     HPrz    A    C        1      2        2 
  15 chr15_28297030     ZBoe    A    C        0      0        2 
  15 chr15_28297030     ZGre    A    C        0      0        2 
  15 chr15_28297030     ZHar    A    C        0      0        2 
  15 chr15_28297030   Sample    A    C        1      2        2 
  15 chr15_28301156     AAsi    C    T        0      0        2 
  15 chr15_28301156     AKia    C    T        0      0        2 
  15 chr15_28301156     AOna    C    T        0      0        2 
  15 chr15_28301156     ASom    C    T        0      0        2 
  15 chr15_28301156     HCab    C    T        0      0        2 
  15 chr15_28301156     HPrz    C    T        0      0        2 
  15 chr15_28301156     ZBoe    C    T        0      0        2 
  15 chr15_28301156     ZGre    C    T        0      0        2 
  15 chr15_28301156     ZHar    C    T      0.5      1        2 
  15 chr15_28301156   Sample    C    T        0      0        2 
  15 chr15_28304991     AAsi    T    C        0      0        2 
  15 chr15_28304991     AKia    T    C        0      0        2 
  15 chr15_28304991     AOna    T    C        0      0        2 
  15 chr15_28304991     ASom    T    C        0      0        2 
  15 chr15_28304991     HCab    T    C        0      0        2 
  15 chr15_28304991     HPrz    T    C      0.5      1        2 
  15 chr15_28304991     ZBoe    T    C        0      0        2 
  15 chr15_28304991     ZGre    T    C        0      0        2 
  15 chr15_28304991     ZHar    T    C        0      0        2 
  15 chr15_28304991   Sample    T    C        0      0        2 
  15 chr15_28315416     AAsi    A    G        0      0        2 
  15 chr15_28315416     AKia    A    G        0      0        2 
  15 chr15_28315416     AOna    A    G        0      0        2 
  15 chr15_28315416     ASom    A    G        0      0        2 
  15 chr15_28315416     HCab    A    G        1      2        2 
  15 chr15_28315416     HPrz    A    G        1      2        2 
  15 chr15_28315416     ZBoe    A    G        0      0        2 
  15 chr15_28315416     ZGre    A    G        0      0        2 
  15 chr15_28315416     ZHar    A    G        0      0        2 
  15 chr15_28315416   Sample    A    G        1      2        2 
  15 chr15_28315928     AAsi    T    G        0      0        2 
  15 chr15_28315928     AKia    T    G        0      0        2 
  15 chr15_28315928     AOna    T    G        0      0        2 
  15 chr15_28315928     ASom    T    G        0      0        2 
  15 chr15_28315928     HCab    T    G        1      2        2 
  15 chr15_28315928     HPrz    T    G        1      2        2 
  15 chr15_28315928     ZBoe    T    G        0      0        2 
  15 chr15_28315928     ZGre    T    G        0      0        2 
  15 chr15_28315928     ZHar    T    G        0      0        2 
  15 chr15_28315928   Sample    T    G        1      2        2 
  15 chr15_28327303     AAsi    C    T        0      0        2 
  15 chr15_28327303     AKia    C    T        0      0        2 
  15 chr15_28327303     AOna    C    T        0      0        2 
  15 chr15_28327303     ASom    C    T        0      0        2 
  15 chr15_28327303     HCab    C    T        1      2        2 
  15 chr15_28327303     HPrz    C    T        1      2        2 
  15 chr15_28327303     ZBoe    C    T        0      0        2 
  15 chr15_28327303     ZGre    C    T        0      0        2 
  15 chr15_28327303     ZHar    C    T        0      0        2 
  15 chr15_28327303   Sample    C    T        1      2        2 
  15 chr15_28328383     AAsi    G    A        0      0        2 
  15 chr15_28328383     AKia    G    A        0      0        2 
  15 chr15_28328383     AOna    G    A        0      0        2 
  15 chr15_28328383     ASom    G    A        0      0        2 
  15 chr15_28328383     HCab    G    A        1      2        2 
  15 chr15_28328383     HPrz    G    A        1      2        2 
  15 chr15_28328383     ZBoe    G    A        0      0        2 
  15 chr15_28328383     ZGre    G    A        0      0        2 
  15 chr15_28328383     ZHar    G    A        0      0        2 
  15 chr15_28328383   Sample    G    A        1      2        2 
  15 chr15_28329524     AAsi    G    C        0      0        2 
  15 chr15_28329524     AKia    G    C        0      0        2 
  15 chr15_28329524     AOna    G    C        0      0        2 
  15 chr15_28329524     ASom    G    C        0      0        2 
  15 chr15_28329524     HCab    G    C        0      0        2 
  15 chr15_28329524     HPrz    G    C        0      0        2 
  15 chr15_28329524     ZBoe    G    C      0.5      1        2 
  15 chr15_28329524     ZGre    G    C        0      0        2 
  15 chr15_28329524     ZHar    G    C        0      0        2 
  15 chr15_28329524   Sample    G    C        0      0        2 
  15 chr15_28331043     AAsi    C    T        0      0        2 
  15 chr15_28331043     AKia    C    T        0      0        2 
  15 chr15_28331043     AOna    C    T        0      0        2 
  15 chr15_28331043     ASom    C    T        0      0        2 
  15 chr15_28331043     HCab    C    T        0      0        2 
  15 chr15_28331043     HPrz    C    T        0      0        2 
  15 chr15_28331043     ZBoe    C    T      0.5      1        2 
  15 chr15_28331043     ZGre    C    T        0      0        2 
  15 chr15_28331043     ZHar    C    T        0      0        2 
  15 chr15_28331043   Sample    C    T        0      0        2 
  15 chr15_28334094     AAsi    C    T        0      0        2 
  15 chr15_28334094     AKia    C    T        0      0        2 
  15 chr15_28334094     AOna    C    T        0      0        2 
  15 chr15_28334094     ASom    C    T        0      0        2 
  15 chr15_28334094     HCab    C    T        1      2        2 
  15 chr15_28334094     HPrz    C    T        1      2        2 
  15 chr15_28334094     ZBoe    C    T        0      0        2 
  15 chr15_28334094     ZGre    C    T        0      0        2 
  15 chr15_28334094     ZHar    C    T        0      0        2 
  15 chr15_28334094   Sample    C    T        1      2        2 
  15 chr15_28337350     AAsi    T    C        0      0        2 
  15 chr15_28337350     AKia    T    C        0      0        2 
  15 chr15_28337350     AOna    T    C        0      0        2 
  15 chr15_28337350     ASom    T    C      0.5      1        2 
  15 chr15_28337350     HCab    T    C        0      0        2 
  15 chr15_28337350     HPrz    T    C        0      0        2 
  15 chr15_28337350     ZBoe    T    C        0      0        2 
  15 chr15_28337350     ZGre    T    C        0      0        2 
  15 chr15_28337350     ZHar    T    C        0      0        2 
  15 chr15_28337350   Sample    T    C        0      0        2 
  15 chr15_28339717     AAsi    A    T        0      0        2 
  15 chr15_28339717     AKia    A    T        0      0        2 
  15 chr15_28339717     AOna    A    T      0.5      1        2 
  15 chr15_28339717     ASom    A    T        0      0        2 
  15 chr15_28339717     HCab    A    T        0      0        2 
  15 chr15_28339717     HPrz    A    T        0      0        2 
  15 chr15_28339717     ZBoe    A    T        0      0        2 
  15 chr15_28339717     ZGre    A    T        0      0        2 
  15 chr15_28339717     ZHar    A    T        0      0        2 
  15 chr15_28339717   Sample    A    T        0      0        2 
  15 chr15_28342428     AAsi    G    A        0      0        2 
  15 chr15_28342428     AKia    G    A        0      0        2 
  15 chr15_28342428     AOna    G    A        0      0        2 
  15 chr15_28342428     ASom    G    A        0      0        2 
  15 chr15_28342428     HCab    G    A        1      2        2 
  15 chr15_28342428     HPrz    G    A        1      2        2 
  15 chr15_28342428     ZBoe    G    A        0      0        2 
  15 chr15_28342428     ZGre    G    A        0      0        2 
  15 chr15_28342428     ZHar    G    A        0      0        2 
  15 chr15_28342428   Sample    G    A        1      2        2 
  15 chr15_28349136     AAsi    G    C        0      0        2 
  15 chr15_28349136     AKia    G    C        0      0        2 
  15 chr15_28349136     AOna    G    C        0      0        2 
  15 chr15_28349136     ASom    G    C        0      0        2 
  15 chr15_28349136     HCab    G    C        1      2        2 
  15 chr15_28349136     HPrz    G    C        1      2        2 
  15 chr15_28349136     ZBoe    G    C        0      0        2 
  15 chr15_28349136     ZGre    G    C        0      0        2 
  15 chr15_28349136     ZHar    G    C        0      0        2 
  15 chr15_28349136   Sample    G    C        1      2        2 
  15 chr15_28349942     AAsi    T    C        0      0        2 
  15 chr15_28349942     AKia    T    C        0      0        2 
  15 chr15_28349942     AOna    T    C        0      0        2 
  15 chr15_28349942     ASom    T    C        0      0        2 
  15 chr15_28349942     HCab    T    C        1      2        2 
  15 chr15_28349942     HPrz    T    C        1      2        2 
  15 chr15_28349942     ZBoe    T    C        0      0        2 
  15 chr15_28349942     ZGre    T    C        0      0        2 
  15 chr15_28349942     ZHar    T    C        0      0        2 
  15 chr15_28349942   Sample    T    C        1      2        2 
  15 chr15_28355901     AAsi    G    A        0      0        2 
  15 chr15_28355901     AKia    G    A        0      0        2 
  15 chr15_28355901     AOna    G    A        0      0        2 
  15 chr15_28355901     ASom    G    A        0      0        2 
  15 chr15_28355901     HCab    G    A        0      0        2 
  15 chr15_28355901     HPrz    G    A        0      0        2 
  15 chr15_28355901     ZBoe    G    A        1      2        2 
  15 chr15_28355901     ZGre    G    A        0      0        2 
  15 chr15_28355901     ZHar    G    A        1      2        2 
  15 chr15_28355901   Sample    G    A        0      0        2 
  15 chr15_28359190     AAsi    G    T      0.5      1        2 
  15 chr15_28359190     AKia    G    T        0      0        2 
  15 chr15_28359190     AOna    G    T        0      0        2 
  15 chr15_28359190     ASom    G    T        0      0        2 
  15 chr15_28359190     HCab    G    T        0      0        2 
  15 chr15_28359190     HPrz    G    T        0      0        2 
  15 chr15_28359190     ZBoe    G    T        0      0        2 
  15 chr15_28359190     ZGre    G    T        0      0        2 
  15 chr15_28359190     ZHar    G    T        0      0        2 
  15 chr15_28359190   Sample    G    T        0      0        2 
  15 chr15_28362182     AAsi    C    T        0      0        2 
  15 chr15_28362182     AKia    C    T        0      0        2 
  15 chr15_28362182     AOna    C    T        0      0        2 
  15 chr15_28362182     ASom    C    T        0      0        2 
  15 chr15_28362182     HCab    C    T        0      0        2 
  15 chr15_28362182     HPrz    C    T      0.5      1        2 
  15 chr15_28362182     ZBoe    C    T        0      0        2 
  15 chr15_28362182     ZGre    C    T        0      0        2 
  15 chr15_28362182     ZHar    C    T        0      0        2 
  15 chr15_28362182   Sample    C    T        0      0        2 
  15 chr15_28368156     AAsi    T    C        0      0        2 
  15 chr15_28368156     AKia    T    C        0      0        2 
  15 chr15_28368156     AOna    T    C        0      0        2 
  15 chr15_28368156     ASom    T    C        0      0        2 
  15 chr15_28368156     HCab    T    C        1      2        2 
  15 chr15_28368156     HPrz    T    C        1      2        2 
  15 chr15_28368156     ZBoe    T    C        0      0        2 
  15 chr15_28368156     ZGre    T    C        0      0        2 
  15 chr15_28368156     ZHar    T    C        0      0        2 
  15 chr15_28368156   Sample    T    C        1      2        2 
  15 chr15_28378978     AAsi    A    G        0      0        2 
  15 chr15_28378978     AKia    A    G        0      0        2 
  15 chr15_28378978     AOna    A    G        0      0        2 
  15 chr15_28378978     ASom    A    G        0      0        2 
  15 chr15_28378978     HCab    A    G        1      2        2 
  15 chr15_28378978     HPrz    A    G        1      2        2 
  15 chr15_28378978     ZBoe    A    G        0      0        2 
  15 chr15_28378978     ZGre    A    G        0      0        2 
  15 chr15_28378978     ZHar    A    G        0      0        2 
  15 chr15_28378978   Sample    A    G        1      2        2 
  15 chr15_28391108     AAsi    A    G        0      0        2 
  15 chr15_28391108     AKia    A    G        0      0        2 
  15 chr15_28391108     AOna    A    G        0      0        2 
  15 chr15_28391108     ASom    A    G        0      0        2 
  15 chr15_28391108     HCab    A    G        0      0        2 
  15 chr15_28391108     HPrz    A    G        0      0        2 
  15 chr15_28391108     ZBoe    A    G      0.5      1        2 
  15 chr15_28391108     ZGre    A    G        0      0        2 
  15 chr15_28391108     ZHar    A    G        0      0        2 
  15 chr15_28391108   Sample    A    G        1      2        2 
  15 chr15_28392370     AAsi    T    C        0      0        2 
  15 chr15_28392370     AKia    T    C        0      0        2 
  15 chr15_28392370     AOna    T    C        0      0        2 
  15 chr15_28392370     ASom    T    C        0      0        2 
  15 chr15_28392370     HCab    T    C        1      2        2 
  15 chr15_28392370     HPrz    T    C        1      2        2 
  15 chr15_28392370     ZBoe    T    C        0      0        2 
  15 chr15_28392370     ZGre    T    C        0      0        2 
  15 chr15_28392370     ZHar    T    C        0      0        2 
  15 chr15_28392370   Sample    T    C        1      2        2 
  15 chr15_28393060     AAsi    T    C        0      0        2 
  15 chr15_28393060     AKia    T    C        0      0        2 
  15 chr15_28393060     AOna    T    C        0      0        2 
  15 chr15_28393060     ASom    T    C        0      0        2 
  15 chr15_28393060     HCab    T    C        1      2        2 
  15 chr15_28393060     HPrz    T    C        1      2        2 
  15 chr15_28393060     ZBoe    T    C        0      0        2 
  15 chr15_28393060     ZGre    T    C        0      0        2 
  15 chr15_28393060     ZHar    T    C        0      0        2 
  15 chr15_28393060   Sample    T    C        1      2        2 
  15 chr15_28396205     AAsi    G    T        0      0        2 
  15 chr15_28396205     AKia    G    T        0      0        2 
  15 chr15_28396205     AOna    G    T        0      0        2 
  15 chr15_28396205     ASom    G    T        0      0        2 
  15 chr15_28396205     HCab    G    T        1      2        2 
  15 chr15_28396205     HPrz    G    T      0.5      1        2 
  15 chr15_28396205     ZBoe    G    T        0      0        2 
  15 chr15_28396205     ZGre    G    T        0      0        2 
  15 chr15_28396205     ZHar    G    T        0      0        2 
  15 chr15_28396205   Sample    G    T        1      2        2 
  15 chr15_28397080     AAsi    A    T        0      0        2 
  15 chr15_28397080     AKia    A    T        0      0        2 
  15 chr15_28397080     AOna    A    T        0      0        2 
  15 chr15_28397080     ASom    A    T      0.5      1        2 
  15 chr15_28397080     HCab    A    T        0      0        2 
  15 chr15_28397080     HPrz    A    T        0      0        2 
  15 chr15_28397080     ZBoe    A    T        0      0        2 
  15 chr15_28397080     ZGre    A    T        0      0        2 
  15 chr15_28397080     ZHar    A    T        0      0        2 
  15 chr15_28397080   Sample    A    T        0      0        2 
  15 chr15_28399754     AAsi    A    C        0      0        2 
  15 chr15_28399754     AKia    A    C        0      0        2 
  15 chr15_28399754     AOna    A    C        0      0        2 
  15 chr15_28399754     ASom    A    C        0      0        2 
  15 chr15_28399754     HCab    A    C        0      0        2 
  15 chr15_28399754     HPrz    A    C        0      0        2 
  15 chr15_28399754     ZBoe    A    C      0.5      1        2 
  15 chr15_28399754     ZGre    A    C        0      0        2 
  15 chr15_28399754     ZHar    A    C        0      0        2 
  15 chr15_28399754   Sample    A    C        0      0        2 
  15 chr15_28400258     AAsi    G    C        0      0        2 
  15 chr15_28400258     AKia    G    C        0      0        2 
  15 chr15_28400258     AOna    G    C        0      0        2 
  15 chr15_28400258     ASom    G    C        0      0        2 
  15 chr15_28400258     HCab    G    C        1      2        2 
  15 chr15_28400258     HPrz    G    C        1      2        2 
  15 chr15_28400258     ZBoe    G    C        0      0        2 
  15 chr15_28400258     ZGre    G    C        0      0        2 
  15 chr15_28400258     ZHar    G    C        0      0        2 
  15 chr15_28400258   Sample    G    C        1      2        2 
  15 chr15_28405778     AAsi    T    C        0      0        2 
  15 chr15_28405778     AKia    T    C        0      0        2 
  15 chr15_28405778     AOna    T    C        0      0        2 
  15 chr15_28405778     ASom    T    C        0      0        2 
  15 chr15_28405778     HCab    T    C        1      2        2 
  15 chr15_28405778     HPrz    T    C        1      2        2 
  15 chr15_28405778     ZBoe    T    C        0      0        2 
  15 chr15_28405778     ZGre    T    C        0      0        2 
  15 chr15_28405778     ZHar    T    C        0      0        2 
  15 chr15_28405778   Sample    T    C        1      2        2 
  15 chr15_28406225     AAsi    C    T        0      0        2 
  15 chr15_28406225     AKia    C    T        0      0        2 
  15 chr15_28406225     AOna    C    T        0      0        2 
  15 chr15_28406225     ASom    C    T        0      0        2 
  15 chr15_28406225     HCab    C    T        0      0        2 
  15 chr15_28406225     HPrz    C    T      0.5      1        2 
  15 chr15_28406225     ZBoe    C    T        0      0        2 
  15 chr15_28406225     ZGre    C    T        0      0        2 
  15 chr15_28406225     ZHar    C    T        0      0        2 
  15 chr15_28406225   Sample    C    T        0      0        2 
  15 chr15_28410392     AAsi    A    G        0      0        2 
  15 chr15_28410392     AKia    A    G        1      2        2 
  15 chr15_28410392     AOna    A    G        0      0        2 
  15 chr15_28410392     ASom    A    G        0      0        2 
  15 chr15_28410392     HCab    A    G        0      0        2 
  15 chr15_28410392     HPrz    A    G        0      0        2 
  15 chr15_28410392     ZBoe    A    G        0      0        2 
  15 chr15_28410392     ZGre    A    G        0      0        2 
  15 chr15_28410392     ZHar    A    G        0      0        2 
  15 chr15_28410392   Sample    A    G        0      0        2 
  15 chr15_28412030     AAsi    G    T        0      0        2 
  15 chr15_28412030     AKia    G    T        0      0        2 
  15 chr15_28412030     AOna    G    T        0      0        2 
  15 chr15_28412030     ASom    G    T        0      0        2 
  15 chr15_28412030     HCab    G    T        1      2        2 
  15 chr15_28412030     HPrz    G    T        1      2        2 
  15 chr15_28412030     ZBoe    G    T        0      0        2 
  15 chr15_28412030     ZGre    G    T        0      0        2 
  15 chr15_28412030     ZHar    G    T        0      0        2 
  15 chr15_28412030   Sample    G    T        1      2        2 
  15 chr15_28415477     AAsi    A    G        0      0        2 
  15 chr15_28415477     AKia    A    G        0      0        2 
  15 chr15_28415477     AOna    A    G        0      0        2 
  15 chr15_28415477     ASom    A    G        0      0        2 
  15 chr15_28415477     HCab    A    G        1      2        2 
  15 chr15_28415477     HPrz    A    G        1      2        2 
  15 chr15_28415477     ZBoe    A    G        0      0        2 
  15 chr15_28415477     ZGre    A    G        0      0        2 
  15 chr15_28415477     ZHar    A    G        0      0        2 
  15 chr15_28415477   Sample    A    G        1      2        2 
  15 chr15_28419898     AAsi    G    T        0      0        2 
  15 chr15_28419898     AKia    G    T        0      0        2 
  15 chr15_28419898     AOna    G    T        0      0        2 
  15 chr15_28419898     ASom    G    T        0      0        2 
  15 chr15_28419898     HCab    G    T        0      0        2 
  15 chr15_28419898     HPrz    G    T        0      0        2 
  15 chr15_28419898     ZBoe    G    T        0      0        2 
  15 chr15_28419898     ZGre    G    T        0      0        2 
  15 chr15_28419898     ZHar    G    T        1      2        2 
  15 chr15_28419898   Sample    G    T        0      0        2 
  15 chr15_28425672     AAsi    G    T      0.5      1        2 
  15 chr15_28425672     AKia    G    T        0      0        2 
  15 chr15_28425672     AOna    G    T        0      0        2 
  15 chr15_28425672     ASom    G    T        0      0        2 
  15 chr15_28425672     HCab    G    T        0      0        2 
  15 chr15_28425672     HPrz    G    T        0      0        2 
  15 chr15_28425672     ZBoe    G    T        0      0        2 
  15 chr15_28425672     ZGre    G    T        0      0        2 
  15 chr15_28425672     ZHar    G    T        0      0        2 
  15 chr15_28425672   Sample    G    T        0      0        2 
  15 chr15_28427361     AAsi    G    A        0      0        2 
  15 chr15_28427361     AKia    G    A        0      0        2 
  15 chr15_28427361     AOna    G    A        0      0        2 
  15 chr15_28427361     ASom    G    A        0      0        2 
  15 chr15_28427361     HCab    G    A        0      0        2 
  15 chr15_28427361     HPrz    G    A        0      0        2 
  15 chr15_28427361     ZBoe    G    A        1      2        2 
  15 chr15_28427361     ZGre    G    A        1      2        2 
  15 chr15_28427361     ZHar    G    A        1      2        2 
  15 chr15_28427361   Sample    G    A        0      0        2 
  15 chr15_28430550     AAsi    A    T        0      0        2 
  15 chr15_28430550     AKia    A    T        0      0        2 
  15 chr15_28430550     AOna    A    T        0      0        2 
  15 chr15_28430550     ASom    A    T        0      0        2 
  15 chr15_28430550     HCab    A    T        0      0        2 
  15 chr15_28430550     HPrz    A    T        0      0        2 
  15 chr15_28430550     ZBoe    A    T      0.5      1        2 
  15 chr15_28430550     ZGre    A    T        0      0        2 
  15 chr15_28430550     ZHar    A    T        0      0        2 
  15 chr15_28430550   Sample    A    T        0      0        2 
  15 chr15_28435582     AAsi    G    A        1      2        2 
  15 chr15_28435582     AKia    G    A        0      0        2 
  15 chr15_28435582     AOna    G    A        0      0        2 
  15 chr15_28435582     ASom    G    A        1      2        2 
  15 chr15_28435582     HCab    G    A        0      0        2 
  15 chr15_28435582     HPrz    G    A        0      0        2 
  15 chr15_28435582     ZBoe    G    A        0      0        2 
  15 chr15_28435582     ZGre    G    A        0      0        2 
  15 chr15_28435582     ZHar    G    A        0      0        2 
  15 chr15_28435582   Sample    G    A        0      0        2 
  15 chr15_28435911     AAsi    T    C        0      0        2 
  15 chr15_28435911     AKia    T    C        1      2        2 
  15 chr15_28435911     AOna    T    C        1      2        2 
  15 chr15_28435911     ASom    T    C        0      0        2 
  15 chr15_28435911     HCab    T    C        0      0        2 
  15 chr15_28435911     HPrz    T    C        0      0        2 
  15 chr15_28435911     ZBoe    T    C        0      0        2 
  15 chr15_28435911     ZGre    T    C        0      0        2 
  15 chr15_28435911     ZHar    T    C        0      0        2 
  15 chr15_28435911   Sample    T    C        0      0        2 
  15 chr15_28436532     AAsi    A    G        0      0        2 
  15 chr15_28436532     AKia    A    G        0      0        2 
  15 chr15_28436532     AOna    A    G        0      0        2 
  15 chr15_28436532     ASom    A    G        0      0        2 
  15 chr15_28436532     HCab    A    G        0      0        2 
  15 chr15_28436532     HPrz    A    G      0.5      1        2 
  15 chr15_28436532     ZBoe    A    G        0      0        2 
  15 chr15_28436532     ZGre    A    G        0      0        2 
  15 chr15_28436532     ZHar    A    G        0      0        2 
  15 chr15_28436532   Sample    A    G        0      0        2 
  15 chr15_28437679     AAsi    G    A        0      0        2 
  15 chr15_28437679     AKia    G    A        0      0        2 
  15 chr15_28437679     AOna    G    A        0      0        2 
  15 chr15_28437679     ASom    G    A      0.5      1        2 
  15 chr15_28437679     HCab    G    A        0      0        2 
  15 chr15_28437679     HPrz    G    A        0      0        2 
  15 chr15_28437679     ZBoe    G    A        0      0        2 
  15 chr15_28437679     ZGre    G    A        0      0        2 
  15 chr15_28437679     ZHar    G    A        0      0        2 
  15 chr15_28437679   Sample    G    A        0      0        2 
  15 chr15_28437831     AAsi    C    T        0      0        2 
  15 chr15_28437831     AKia    C    T        0      0        2 
  15 chr15_28437831     AOna    C    T        0      0        2 
  15 chr15_28437831     ASom    C    T        0      0        2 
  15 chr15_28437831     HCab    C    T        0      0        2 
  15 chr15_28437831     HPrz    C    T        0      0        2 
  15 chr15_28437831     ZBoe    C    T      0.5      1        2 
  15 chr15_28437831     ZGre    C    T        0      0        2 
  15 chr15_28437831     ZHar    C    T        0      0        2 
  15 chr15_28437831   Sample    C    T        0      0        2 
  15 chr15_28438182     AAsi    A    G        1      2        2 
  15 chr15_28438182     AKia    A    G        0      0        2 
  15 chr15_28438182     AOna    A    G        0      0        2 
  15 chr15_28438182     ASom    A    G        1      2        2 
  15 chr15_28438182     HCab    A    G        0      0        2 
  15 chr15_28438182     HPrz    A    G        0      0        2 
  15 chr15_28438182     ZBoe    A    G        0      0        2 
  15 chr15_28438182     ZGre    A    G        0      0        2 
  15 chr15_28438182     ZHar    A    G        0      0        2 
  15 chr15_28438182   Sample    A    G        0      0        2 
  15 chr15_28440951     AAsi    A    T        0      0        2 
  15 chr15_28440951     AKia    A    T        0      0        2 
  15 chr15_28440951     AOna    A    T        0      0        2 
  15 chr15_28440951     ASom    A    T        0      0        2 
  15 chr15_28440951     HCab    A    T        0      0        2 
  15 chr15_28440951     HPrz    A    T        0      0        2 
  15 chr15_28440951     ZBoe    A    T        0      0        2 
  15 chr15_28440951     ZGre    A    T      0.5      1        2 
  15 chr15_28440951     ZHar    A    T        0      0        2 
  15 chr15_28440951   Sample    A    T        0      0        2 
  15 chr15_28447248     AAsi    C    A        1      2        2 
  15 chr15_28447248     AKia    C    A        0      0        2 
  15 chr15_28447248     AOna    C    A        0      0        2 
  15 chr15_28447248     ASom    C    A        1      2        2 
  15 chr15_28447248     HCab    C    A        0      0        2 
  15 chr15_28447248     HPrz    C    A        0      0        2 
  15 chr15_28447248     ZBoe    C    A        0      0        2 
  15 chr15_28447248     ZGre    C    A        0      0        2 
  15 chr15_28447248     ZHar    C    A        0      0        2 
  15 chr15_28447248   Sample    C    A        0      0        2 
  15 chr15_28454442     AAsi    G    T        0      0        2 
  15 chr15_28454442     AKia    G    T        1      2        2 
  15 chr15_28454442     AOna    G    T      0.5      1        2 
  15 chr15_28454442     ASom    G    T        0      0        2 
  15 chr15_28454442     HCab    G    T        0      0        2 
  15 chr15_28454442     HPrz    G    T        0      0        2 
  15 chr15_28454442     ZBoe    G    T        0      0        2 
  15 chr15_28454442     ZGre    G    T        0      0        2 
  15 chr15_28454442     ZHar    G    T        0      0        2 
  15 chr15_28454442   Sample    G    T        0      0        2 
  15 chr15_28455127     AAsi    A    C        0      0        2 
  15 chr15_28455127     AKia    A    C        0      0        2 
  15 chr15_28455127     AOna    A    C        0      0        2 
  15 chr15_28455127     ASom    A    C        0      0        2 
  15 chr15_28455127     HCab    A    C        0      0        2 
  15 chr15_28455127     HPrz    A    C        0      0        2 
  15 chr15_28455127     ZBoe    A    C        0      0        2 
  15 chr15_28455127     ZGre    A    C        0      0        2 
  15 chr15_28455127     ZHar    A    C        1      2        2 
  15 chr15_28455127   Sample    A    C        0      0        2 
  15 chr15_28458811     AAsi    A    G        0      0        2 
  15 chr15_28458811     AKia    A    G        1      2        2 
  15 chr15_28458811     AOna    A    G      0.5      1        2 
  15 chr15_28458811     ASom    A    G        0      0        2 
  15 chr15_28458811     HCab    A    G        0      0        2 
  15 chr15_28458811     HPrz    A    G        0      0        2 
  15 chr15_28458811     ZBoe    A    G        0      0        2 
  15 chr15_28458811     ZGre    A    G        0      0        2 
  15 chr15_28458811     ZHar    A    G        0      0        2 
  15 chr15_28458811   Sample    A    G        0      0        2 
  15 chr15_28460226     AAsi    A    G        0      0        2 
  15 chr15_28460226     AKia    A    G        0      0        2 
  15 chr15_28460226     AOna    A    G        0      0        2 
  15 chr15_28460226     ASom    A    G        0      0        2 
  15 chr15_28460226     HCab    A    G        0      0        2 
  15 chr15_28460226     HPrz    A    G        0      0        2 
  15 chr15_28460226     ZBoe    A    G      0.5      1        2 
  15 chr15_28460226     ZGre    A    G        0      0        2 
  15 chr15_28460226     ZHar    A    G        0      0        2 
  15 chr15_28460226   Sample    A    G        0      0        2 
  15 chr15_28469028     AAsi    C    G        0      0        2 
  15 chr15_28469028     AKia    C    G        0      0        2 
  15 chr15_28469028     AOna    C    G        0      0        2 
  15 chr15_28469028     ASom    C    G        0      0        2 
  15 chr15_28469028     HCab    C    G        1      2        2 
  15 chr15_28469028     HPrz    C    G        1      2        2 
  15 chr15_28469028     ZBoe    C    G        0      0        2 
  15 chr15_28469028     ZGre    C    G        0      0        2 
  15 chr15_28469028     ZHar    C    G        0      0        2 
  15 chr15_28469028   Sample    C    G        1      2        2 
  15 chr15_28472155     AAsi    C    T        0      0        2 
  15 chr15_28472155     AKia    C    T        0      0        2 
  15 chr15_28472155     AOna    C    T        0      0        2 
  15 chr15_28472155     ASom    C    T        0      0        2 
  15 chr15_28472155     HCab    C    T        0      0        2 
  15 chr15_28472155     HPrz    C    T        0      0        2 
  15 chr15_28472155     ZBoe    C    T        0      0        2 
  15 chr15_28472155     ZGre    C    T        1      2        2 
  15 chr15_28472155     ZHar    C    T        0      0        2 
  15 chr15_28472155   Sample    C    T        0      0        2 
  15 chr15_28472195     AAsi    T    C        0      0        2 
  15 chr15_28472195     AKia    T    C        0      0        2 
  15 chr15_28472195     AOna    T    C        0      0        2 
  15 chr15_28472195     ASom    T    C        0      0        2 
  15 chr15_28472195     HCab    T    C        1      2        2 
  15 chr15_28472195     HPrz    T    C        1      2        2 
  15 chr15_28472195     ZBoe    T    C        0      0        2 
  15 chr15_28472195     ZGre    T    C        0      0        2 
  15 chr15_28472195     ZHar    T    C        0      0        2 
  15 chr15_28472195   Sample    T    C        1      2        2 
  15 chr15_28473839     AAsi    C    A        0      0        2 
  15 chr15_28473839     AKia    C    A        0      0        2 
  15 chr15_28473839     AOna    C    A        0      0        2 
  15 chr15_28473839     ASom    C    A        0      0        2 
  15 chr15_28473839     HCab    C    A        0      0        2 
  15 chr15_28473839     HPrz    C    A        0      0        2 
  15 chr15_28473839     ZBoe    C    A      0.5      1        2 
  15 chr15_28473839     ZGre    C    A        0      0        2 
  15 chr15_28473839     ZHar    C    A        0      0        2 
  15 chr15_28473839   Sample    C    A        0      0        2 
  15 chr15_28476672     AAsi    A    C        0      0        2 
  15 chr15_28476672     AKia    A    C        0      0        2 
  15 chr15_28476672     AOna    A    C        0      0        2 
  15 chr15_28476672     ASom    A    C        0      0        2 
  15 chr15_28476672     HCab    A    C        0      0        2 
  15 chr15_28476672     HPrz    A    C        0      0        2 
  15 chr15_28476672     ZBoe    A    C        0      0        2 
  15 chr15_28476672     ZGre    A    C        0      0        2 
  15 chr15_28476672     ZHar    A    C        1      2        2 
  15 chr15_28476672   Sample    A    C        0      0        2 
  15 chr15_28482611     AAsi    G    A        0      0        2 
  15 chr15_28482611     AKia    G    A        0      0        2 
  15 chr15_28482611     AOna    G    A        0      0        2 
  15 chr15_28482611     ASom    G    A        0      0        2 
  15 chr15_28482611     HCab    G    A        1      2        2 
  15 chr15_28482611     HPrz    G    A        1      2        2 
  15 chr15_28482611     ZBoe    G    A        0      0        2 
  15 chr15_28482611     ZGre    G    A        0      0        2 
  15 chr15_28482611     ZHar    G    A        0      0        2 
  15 chr15_28482611   Sample    G    A        1      2        2 
  15 chr15_28485902     AAsi    A    G        0      0        2 
  15 chr15_28485902     AKia    A    G        0      0        2 
  15 chr15_28485902     AOna    A    G        0      0        2 
  15 chr15_28485902     ASom    A    G        0      0        2 
  15 chr15_28485902     HCab    A    G        0      0        2 
  15 chr15_28485902     HPrz    A    G        0      0        2 
  15 chr15_28485902     ZBoe    A    G      0.5      1        2 
  15 chr15_28485902     ZGre    A    G        0      0        2 
  15 chr15_28485902     ZHar    A    G        0      0        2 
  15 chr15_28485902   Sample    A    G        0      0        2 
  15 chr15_28490875     AAsi    G    T        0      0        2 
  15 chr15_28490875     AKia    G    T        0      0        2 
  15 chr15_28490875     AOna    G    T        1      2        2 
  15 chr15_28490875     ASom    G    T        0      0        2 
  15 chr15_28490875     HCab    G    T        0      0        2 
  15 chr15_28490875     HPrz    G    T        0      0        2 
  15 chr15_28490875     ZBoe    G    T        0      0        2 
  15 chr15_28490875     ZGre    G    T        0      0        2 
  15 chr15_28490875     ZHar    G    T        0      0        2 
  15 chr15_28490875   Sample    G    T        0      0        2 
  15 chr15_28493271     AAsi    G    C        0      0        2 
  15 chr15_28493271     AKia    G    C        0      0        2 
  15 chr15_28493271     AOna    G    C        0      0        2 
  15 chr15_28493271     ASom    G    C        0      0        2 
  15 chr15_28493271     HCab    G    C        0      0        2 
  15 chr15_28493271     HPrz    G    C        0      0        2 
  15 chr15_28493271     ZBoe    G    C        0      0        2 
  15 chr15_28493271     ZGre    G    C        0      0        2 
  15 chr15_28493271     ZHar    G    C        1      2        2 
  15 chr15_28493271   Sample    G    C        0      0        2 
  15 chr15_28494054     AAsi    A    T        0      0        2 
  15 chr15_28494054     AKia    A    T        0      0        2 
  15 chr15_28494054     AOna    A    T        0      0        2 
  15 chr15_28494054     ASom    A    T        0      0        2 
  15 chr15_28494054     HCab    A    T        1      2        2 
  15 chr15_28494054     HPrz    A    T        1      2        2 
  15 chr15_28494054     ZBoe    A    T        0      0        2 
  15 chr15_28494054     ZGre    A    T        0      0        2 
  15 chr15_28494054     ZHar    A    T        0      0        2 
  15 chr15_28494054   Sample    A    T        1      2        2 
  15 chr15_28518860     AAsi    A    G        1      2        2 
  15 chr15_28518860     AKia    A    G        0      0        2 
  15 chr15_28518860     AOna    A    G        0      0        2 
  15 chr15_28518860     ASom    A    G        1      2        2 
  15 chr15_28518860     HCab    A    G        0      0        2 
  15 chr15_28518860     HPrz    A    G        0      0        2 
  15 chr15_28518860     ZBoe    A    G        0      0        2 
  15 chr15_28518860     ZGre    A    G        0      0        2 
  15 chr15_28518860     ZHar    A    G        0      0        2 
  15 chr15_28518860   Sample    A    G        0      0        2 
  15 chr15_28520697     AAsi    G    A        0      0        2 
  15 chr15_28520697     AKia    G    A        0      0        2 
  15 chr15_28520697     AOna    G    A        0      0        2 
  15 chr15_28520697     ASom    G    A        0      0        2 
  15 chr15_28520697     HCab    G    A        1      2        2 
  15 chr15_28520697     HPrz    G    A        1      2        2 
  15 chr15_28520697     ZBoe    G    A        0      0        2 
  15 chr15_28520697     ZGre    G    A        0      0        2 
  15 chr15_28520697     ZHar    G    A        0      0        2 
  15 chr15_28520697   Sample    G    A        1      2        2 
  15 chr15_28525874     AAsi    T    C        0      0        2 
  15 chr15_28525874     AKia    T    C        0      0        2 
  15 chr15_28525874     AOna    T    C        0      0        2 
  15 chr15_28525874     ASom    T    C        0      0        2 
  15 chr15_28525874     HCab    T    C        0      0        2 
  15 chr15_28525874     HPrz    T    C        0      0        2 
  15 chr15_28525874     ZBoe    T    C        0      0        2 
  15 chr15_28525874     ZGre    T    C      0.5      1        2 
  15 chr15_28525874     ZHar    T    C        0      0        2 
  15 chr15_28525874   Sample    T    C        0      0        2 
  15 chr15_28527034     AAsi    G    C        1      2        2 
  15 chr15_28527034     AKia    G    C        0      0        2 
  15 chr15_28527034     AOna    G    C        0      0        2 
  15 chr15_28527034     ASom    G    C        1      2        2 
  15 chr15_28527034     HCab    G    C        1      2        2 
  15 chr15_28527034     HPrz    G    C        1      2        2 
  15 chr15_28527034     ZBoe    G    C        0      0        2 
  15 chr15_28527034     ZGre    G    C        0      0        2 
  15 chr15_28527034     ZHar    G    C        0      0        2 
  15 chr15_28527034   Sample    G    C        1      2        2 
  15 chr15_28540547     AAsi    C    T        0      0        2 
  15 chr15_28540547     AKia    C    T        0      0        2 
  15 chr15_28540547     AOna    C    T        0      0        2 
  15 chr15_28540547     ASom    C    T        0      0        2 
  15 chr15_28540547     HCab    C    T        0      0        2 
  15 chr15_28540547     HPrz    C    T        0      0        2 
  15 chr15_28540547     ZBoe    C    T      0.5      1        2 
  15 chr15_28540547     ZGre    C    T        0      0        2 
  15 chr15_28540547     ZHar    C    T        0      0        2 
  15 chr15_28540547   Sample    C    T        0      0        2 
  15 chr15_28544528     AAsi    G    A        0      0        2 
  15 chr15_28544528     AKia    G    A        0      0        2 
  15 chr15_28544528     AOna    G    A        0      0        2 
  15 chr15_28544528     ASom    G    A        0      0        2 
  15 chr15_28544528     HCab    G    A        0      0        2 
  15 chr15_28544528     HPrz    G    A        0      0        2 
  15 chr15_28544528     ZBoe    G    A      0.5      1        2 
  15 chr15_28544528     ZGre    G    A        0      0        2 
  15 chr15_28544528     ZHar    G    A        0      0        2 
  15 chr15_28544528   Sample    G    A        0      0        2 
  15 chr15_28546089     AAsi    T    C        1      2        2 
  15 chr15_28546089     AKia    T    C        0      0        2 
  15 chr15_28546089     AOna    T    C        0      0        2 
  15 chr15_28546089     ASom    T    C        1      2        2 
  15 chr15_28546089     HCab    T    C        0      0        2 
  15 chr15_28546089     HPrz    T    C        0      0        2 
  15 chr15_28546089     ZBoe    T    C        0      0        2 
  15 chr15_28546089     ZGre    T    C        0      0        2 
  15 chr15_28546089     ZHar    T    C        0      0        2 
  15 chr15_28546089   Sample    T    C        0      0        2 
  15 chr15_28546243     AAsi    A    G        0      0        2 
  15 chr15_28546243     AKia    A    G        0      0        2 
  15 chr15_28546243     AOna    A    G        0      0        2 
  15 chr15_28546243     ASom    A    G        0      0        2 
  15 chr15_28546243     HCab    A    G        1      2        2 
  15 chr15_28546243     HPrz    A    G        1      2        2 
  15 chr15_28546243     ZBoe    A    G        0      0        2 
  15 chr15_28546243     ZGre    A    G        0      0        2 
  15 chr15_28546243     ZHar    A    G        0      0        2 
  15 chr15_28546243   Sample    A    G        1      2        2 
  15 chr15_28547646     AAsi    A    G        0      0        2 
  15 chr15_28547646     AKia    A    G        0      0        2 
  15 chr15_28547646     AOna    A    G        0      0        2 
  15 chr15_28547646     ASom    A    G        0      0        2 
  15 chr15_28547646     HCab    A    G        0      0        2 
  15 chr15_28547646     HPrz    A    G        0      0        2 
  15 chr15_28547646     ZBoe    A    G        0      0        2 
  15 chr15_28547646     ZGre    A    G      0.5      1        2 
  15 chr15_28547646     ZHar    A    G        0      0        2 
  15 chr15_28547646   Sample    A    G        0      0        2 
  15 chr15_28548755     AAsi    C    T        0      0        2 
  15 chr15_28548755     AKia    C    T        0      0        2 
  15 chr15_28548755     AOna    C    T        0      0        2 
  15 chr15_28548755     ASom    C    T        0      0        2 
  15 chr15_28548755     HCab    C    T        1      2        2 
  15 chr15_28548755     HPrz    C    T        1      2        2 
  15 chr15_28548755     ZBoe    C    T        0      0        2 
  15 chr15_28548755     ZGre    C    T        0      0        2 
  15 chr15_28548755     ZHar    C    T        0      0        2 
  15 chr15_28548755   Sample    C    T        0      0        2 
  15 chr15_28549145     AAsi    T    C        0      0        2 
  15 chr15_28549145     AKia    T    C        0      0        2 
  15 chr15_28549145     AOna    T    C        0      0        2 
  15 chr15_28549145     ASom    T    C        0      0        2 
  15 chr15_28549145     HCab    T    C        0      0        2 
  15 chr15_28549145     HPrz    T    C        0      0        2 
  15 chr15_28549145     ZBoe    T    C      0.5      1        2 
  15 chr15_28549145     ZGre    T    C        0      0        2 
  15 chr15_28549145     ZHar    T    C        0      0        2 
  15 chr15_28549145   Sample    T    C        0      0        2 
  15 chr15_28554614     AAsi    A    G        0      0        2 
  15 chr15_28554614     AKia    A    G        0      0        2 
  15 chr15_28554614     AOna    A    G        0      0        2 
  15 chr15_28554614     ASom    A    G        0      0        2 
  15 chr15_28554614     HCab    A    G        1      2        2 
  15 chr15_28554614     HPrz    A    G        1      2        2 
  15 chr15_28554614     ZBoe    A    G        0      0        2 
  15 chr15_28554614     ZGre    A    G        0      0        2 
  15 chr15_28554614     ZHar    A    G        0      0        2 
  15 chr15_28554614   Sample    A    G        1      2        2 
  15 chr15_28554726     AAsi    T    C        0      0        2 
  15 chr15_28554726     AKia    T    C        0      0        2 
  15 chr15_28554726     AOna    T    C        0      0        2 
  15 chr15_28554726     ASom    T    C        0      0        2 
  15 chr15_28554726     HCab    T    C        1      2        2 
  15 chr15_28554726     HPrz    T    C        1      2        2 
  15 chr15_28554726     ZBoe    T    C        0      0        2 
  15 chr15_28554726     ZGre    T    C        0      0        2 
  15 chr15_28554726     ZHar    T    C        0      0        2 
  15 chr15_28554726   Sample    T    C        1      2        2 
  15 chr15_28562428     AAsi    T    G        0      0        2 
  15 chr15_28562428     AKia    T    G        0      0        2 
  15 chr15_28562428     AOna    T    G        0      0        2 
  15 chr15_28562428     ASom    T    G        0      0        2 
  15 chr15_28562428     HCab    T    G        0      0        2 
  15 chr15_28562428     HPrz    T    G        0      0        2 
  15 chr15_28562428     ZBoe    T    G        0      0        2 
  15 chr15_28562428     ZGre    T    G        0      0        2 
  15 chr15_28562428     ZHar    T    G        1      2        2 
  15 chr15_28562428   Sample    T    G        0      0        2 
  15 chr15_28563469     AAsi    G    A        0      0        2 
  15 chr15_28563469     AKia    G    A        0      0        2 
  15 chr15_28563469     AOna    G    A        0      0        2 
  15 chr15_28563469     ASom    G    A        0      0        2 
  15 chr15_28563469     HCab    G    A        0      0        2 
  15 chr15_28563469     HPrz    G    A        0      0        2 
  15 chr15_28563469     ZBoe    G    A        0      0        2 
  15 chr15_28563469     ZGre    G    A      0.5      1        2 
  15 chr15_28563469     ZHar    G    A        0      0        2 
  15 chr15_28563469   Sample    G    A        0      0        2 
  15 chr15_28563734     AAsi    A    G        0      0        2 
  15 chr15_28563734     AKia    A    G        0      0        2 
  15 chr15_28563734     AOna    A    G        0      0        2 
  15 chr15_28563734     ASom    A    G        0      0        2 
  15 chr15_28563734     HCab    A    G        0      0        2 
  15 chr15_28563734     HPrz    A    G        0      0        2 
  15 chr15_28563734     ZBoe    A    G        0      0        2 
  15 chr15_28563734     ZGre    A    G        0      0        2 
  15 chr15_28563734     ZHar    A    G        1      2        2 
  15 chr15_28563734   Sample    A    G        0      0        2 
  15 chr15_28567207     AAsi    C    T        0      0        2 
  15 chr15_28567207     AKia    C    T        0      0        2 
  15 chr15_28567207     AOna    C    T        0      0        2 
  15 chr15_28567207     ASom    C    T        0      0        2 
  15 chr15_28567207     HCab    C    T        1      2        2 
  15 chr15_28567207     HPrz    C    T        1      2        2 
  15 chr15_28567207     ZBoe    C    T        0      0        2 
  15 chr15_28567207     ZGre    C    T        0      0        2 
  15 chr15_28567207     ZHar    C    T        0      0        2 
  15 chr15_28567207   Sample    C    T        1      2        2 
  15 chr15_28578938     AAsi    C    A        0      0        2 
  15 chr15_28578938     AKia    C    A        0      0        2 
  15 chr15_28578938     AOna    C    A        0      0        2 
  15 chr15_28578938     ASom    C    A        0      0        2 
  15 chr15_28578938     HCab    C    A        1      2        2 
  15 chr15_28578938     HPrz    C    A        1      2        2 
  15 chr15_28578938     ZBoe    C    A        0      0        2 
  15 chr15_28578938     ZGre    C    A        0      0        2 
  15 chr15_28578938     ZHar    C    A        0      0        2 
  15 chr15_28578938   Sample    C    A        1      2        2 
  15 chr15_28580396     AAsi    T    C        0      0        2 
  15 chr15_28580396     AKia    T    C        1      2        2 
  15 chr15_28580396     AOna    T    C        1      2        2 
  15 chr15_28580396     ASom    T    C        0      0        2 
  15 chr15_28580396     HCab    T    C        0      0        2 
  15 chr15_28580396     HPrz    T    C        0      0        2 
  15 chr15_28580396     ZBoe    T    C        0      0        2 
  15 chr15_28580396     ZGre    T    C        0      0        2 
  15 chr15_28580396     ZHar    T    C        0      0        2 
  15 chr15_28580396   Sample    T    C        0      0        2 
  15 chr15_28595199     AAsi    G    A        0      0        2 
  15 chr15_28595199     AKia    G    A        0      0        2 
  15 chr15_28595199     AOna    G    A        0      0        2 
  15 chr15_28595199     ASom    G    A        0      0        2 
  15 chr15_28595199     HCab    G    A        1      2        2 
  15 chr15_28595199     HPrz    G    A        1      2        2 
  15 chr15_28595199     ZBoe    G    A        0      0        2 
  15 chr15_28595199     ZGre    G    A        0      0        2 
  15 chr15_28595199     ZHar    G    A        0      0        2 
  15 chr15_28595199   Sample    G    A        1      2        2 
  15 chr15_28597500     AAsi    T    C        1      2        2 
  15 chr15_28597500     AKia    T    C        0      0        2 
  15 chr15_28597500     AOna    T    C        0      0        2 
  15 chr15_28597500     ASom    T    C        0      0        2 
  15 chr15_28597500     HCab    T    C        0      0        2 
  15 chr15_28597500     HPrz    T    C        0      0        2 
  15 chr15_28597500     ZBoe    T    C        0      0        2 
  15 chr15_28597500     ZGre    T    C        0      0        2 
  15 chr15_28597500     ZHar    T    C        0      0        2 
  15 chr15_28597500   Sample    T    C        0      0        2 
  15 chr15_28600256     AAsi    T    C        0      0        2 
  15 chr15_28600256     AKia    T    C        0      0        2 
  15 chr15_28600256     AOna    T    C        0      0        2 
  15 chr15_28600256     ASom    T    C        0      0        2 
  15 chr15_28600256     HCab    T    C        0      0        2 
  15 chr15_28600256     HPrz    T    C        0      0        2 
  15 chr15_28600256     ZBoe    T    C        0      0        2 
  15 chr15_28600256     ZGre    T    C        0      0        2 
  15 chr15_28600256     ZHar    T    C      0.5      1        2 
  15 chr15_28600256   Sample    T    C        0      0        2 
  15 chr15_28616517     AAsi    C    A        0      0        2 
  15 chr15_28616517     AKia    C    A        0      0        2 
  15 chr15_28616517     AOna    C    A        0      0        2 
  15 chr15_28616517     ASom    C    A        0      0        2 
  15 chr15_28616517     HCab    C    A        0      0        2 
  15 chr15_28616517     HPrz    C    A        0      0        2 
  15 chr15_28616517     ZBoe    C    A        0      0        2 
  15 chr15_28616517     ZGre    C    A        1      2        2 
  15 chr15_28616517     ZHar    C    A        0      0        2 
  15 chr15_28616517   Sample    C    A        0      0        2 
  15 chr15_28619517     AAsi    T    C        0      0        2 
  15 chr15_28619517     AKia    T    C        0      0        2 
  15 chr15_28619517     AOna    T    C        0      0        2 
  15 chr15_28619517     ASom    T    C        0      0        2 
  15 chr15_28619517     HCab    T    C      0.5      1        2 
  15 chr15_28619517     HPrz    T    C      0.5      1        2 
  15 chr15_28619517     ZBoe    T    C        0      0        2 
  15 chr15_28619517     ZGre    T    C        0      0        2 
  15 chr15_28619517     ZHar    T    C        0      0        2 
  15 chr15_28619517   Sample    T    C        0      0        2 
  15 chr15_28623289     AAsi    A    G        0      0        2 
  15 chr15_28623289     AKia    A    G        0      0        2 
  15 chr15_28623289     AOna    A    G        0      0        2 
  15 chr15_28623289     ASom    A    G        0      0        2 
  15 chr15_28623289     HCab    A    G        1      2        2 
  15 chr15_28623289     HPrz    A    G        1      2        2 
  15 chr15_28623289     ZBoe    A    G        0      0        2 
  15 chr15_28623289     ZGre    A    G        0      0        2 
  15 chr15_28623289     ZHar    A    G        0      0        2 
  15 chr15_28623289   Sample    A    G        1      2        2 
  15 chr15_28624811     AAsi    T    C        0      0        2 
  15 chr15_28624811     AKia    T    C        1      2        2 
  15 chr15_28624811     AOna    T    C        1      2        2 
  15 chr15_28624811     ASom    T    C        0      0        2 
  15 chr15_28624811     HCab    T    C        0      0        2 
  15 chr15_28624811     HPrz    T    C        0      0        2 
  15 chr15_28624811     ZBoe    T    C        0      0        2 
  15 chr15_28624811     ZGre    T    C        0      0        2 
  15 chr15_28624811     ZHar    T    C        0      0        2 
  15 chr15_28624811   Sample    T    C        0      0        2 
  15 chr15_28626866     AAsi    C    G        0      0        2 
  15 chr15_28626866     AKia    C    G        0      0        2 
  15 chr15_28626866     AOna    C    G        0      0        2 
  15 chr15_28626866     ASom    C    G        0      0        2 
  15 chr15_28626866     HCab    C    G        1      2        2 
  15 chr15_28626866     HPrz    C    G        1      2        2 
  15 chr15_28626866     ZBoe    C    G        0      0        2 
  15 chr15_28626866     ZGre    C    G        0      0        2 
  15 chr15_28626866     ZHar    C    G        0      0        2 
  15 chr15_28626866   Sample    C    G        1      2        2 
  15 chr15_28627055     AAsi    G    T        0      0        2 
  15 chr15_28627055     AKia    G    T        0      0        2 
  15 chr15_28627055     AOna    G    T        0      0        2 
  15 chr15_28627055     ASom    G    T        0      0        2 
  15 chr15_28627055     HCab    G    T        1      2        2 
  15 chr15_28627055     HPrz    G    T        1      2        2 
  15 chr15_28627055     ZBoe    G    T        0      0        2 
  15 chr15_28627055     ZGre    G    T        0      0        2 
  15 chr15_28627055     ZHar    G    T        0      0        2 
  15 chr15_28627055   Sample    G    T        1      2        2 
  15 chr15_28646146     AAsi    G    T        0      0        2 
  15 chr15_28646146     AKia    G    T        0      0        2 
  15 chr15_28646146     AOna    G    T        0      0        2 
  15 chr15_28646146     ASom    G    T        0      0        2 
  15 chr15_28646146     HCab    G    T      0.5      1        2 
  15 chr15_28646146     HPrz    G    T      0.5      1        2 
  15 chr15_28646146     ZBoe    G    T        0      0        2 
  15 chr15_28646146     ZGre    G    T        0      0        2 
  15 chr15_28646146     ZHar    G    T        0      0        2 
  15 chr15_28646146   Sample    G    T        1      2        2 
  15 chr15_28647445     AAsi    A    G        0      0        2 
  15 chr15_28647445     AKia    A    G        0      0        2 
  15 chr15_28647445     AOna    A    G        0      0        2 
  15 chr15_28647445     ASom    A    G        0      0        2 
  15 chr15_28647445     HCab    A    G        1      2        2 
  15 chr15_28647445     HPrz    A    G        1      2        2 
  15 chr15_28647445     ZBoe    A    G        0      0        2 
  15 chr15_28647445     ZGre    A    G        0      0        2 
  15 chr15_28647445     ZHar    A    G        0      0        2 
  15 chr15_28647445   Sample    A    G        1      2        2 
  15 chr15_28650546     AAsi    G    A        0      0        2 
  15 chr15_28650546     AKia    G    A        0      0        2 
  15 chr15_28650546     AOna    G    A        0      0        2 
  15 chr15_28650546     ASom    G    A        0      0        2 
  15 chr15_28650546     HCab    G    A        0      0        2 
  15 chr15_28650546     HPrz    G    A        0      0        2 
  15 chr15_28650546     ZBoe    G    A        1      2        2 
  15 chr15_28650546     ZGre    G    A        0      0        2 
  15 chr15_28650546     ZHar    G    A        0      0        2 
  15 chr15_28650546   Sample    G    A        0      0        2 
  15 chr15_28659783     AAsi    A    T        0      0        2 
  15 chr15_28659783     AKia    A    T        0      0        2 
  15 chr15_28659783     AOna    A    T        0      0        2 
  15 chr15_28659783     ASom    A    T        0      0        2 
  15 chr15_28659783     HCab    A    T        0      0        2 
  15 chr15_28659783     HPrz    A    T        0      0        2 
  15 chr15_28659783     ZBoe    A    T        0      0        2 
  15 chr15_28659783     ZGre    A    T        0      0        2 
  15 chr15_28659783     ZHar    A    T        1      2        2 
  15 chr15_28659783   Sample    A    T        0      0        2 
  15 chr15_28659921     AAsi    C    A        0      0        2 
  15 chr15_28659921     AKia    C    A        0      0        2 
  15 chr15_28659921     AOna    C    A        0      0        2 
  15 chr15_28659921     ASom    C    A        0      0        2 
  15 chr15_28659921     HCab    C    A        0      0        2 
  15 chr15_28659921     HPrz    C    A        0      0        2 
  15 chr15_28659921     ZBoe    C    A        0      0        2 
  15 chr15_28659921     ZGre    C    A        0      0        2 
  15 chr15_28659921     ZHar    C    A      0.5      1        2 
  15 chr15_28659921   Sample    C    A        0      0        2 
  15 chr15_28672140     AAsi    G    A        1      2        2 
  15 chr15_28672140     AKia    G    A        0      0        2 
  15 chr15_28672140     AOna    G    A        0      0        2 
  15 chr15_28672140     ASom    G    A        0      0        2 
  15 chr15_28672140     HCab    G    A        0      0        2 
  15 chr15_28672140     HPrz    G    A        0      0        2 
  15 chr15_28672140     ZBoe    G    A        0      0        2 
  15 chr15_28672140     ZGre    G    A        0      0        2 
  15 chr15_28672140     ZHar    G    A        0      0        2 
  15 chr15_28672140   Sample    G    A        0      0        2 
  15 chr15_28672855     AAsi    T    G        0      0        2 
  15 chr15_28672855     AKia    T    G        0      0        2 
  15 chr15_28672855     AOna    T    G        0      0        2 
  15 chr15_28672855     ASom    T    G        0      0        2 
  15 chr15_28672855     HCab    T    G        1      2        2 
  15 chr15_28672855     HPrz    T    G        1      2        2 
  15 chr15_28672855     ZBoe    T    G        0      0        2 
  15 chr15_28672855     ZGre    T    G        0      0        2 
  15 chr15_28672855     ZHar    T    G        0      0        2 
  15 chr15_28672855   Sample    T    G        1      2        2 
  15 chr15_28674386     AAsi    G    A        0      0        2 
  15 chr15_28674386     AKia    G    A        1      2        2 
  15 chr15_28674386     AOna    G    A        1      2        2 
  15 chr15_28674386     ASom    G    A        0      0        2 
  15 chr15_28674386     HCab    G    A        0      0        2 
  15 chr15_28674386     HPrz    G    A        0      0        2 
  15 chr15_28674386     ZBoe    G    A        0      0        2 
  15 chr15_28674386     ZGre    G    A        0      0        2 
  15 chr15_28674386     ZHar    G    A        0      0        2 
  15 chr15_28674386   Sample    G    A        0      0        2 
  15 chr15_28686992     AAsi    A    C        0      0        2 
  15 chr15_28686992     AKia    A    C        1      2        2 
  15 chr15_28686992     AOna    A    C        0      0        2 
  15 chr15_28686992     ASom    A    C        0      0        2 
  15 chr15_28686992     HCab    A    C        0      0        2 
  15 chr15_28686992     HPrz    A    C        0      0        2 
  15 chr15_28686992     ZBoe    A    C        0      0        2 
  15 chr15_28686992     ZGre    A    C        0      0        2 
  15 chr15_28686992     ZHar    A    C        0      0        2 
  15 chr15_28686992   Sample    A    C        0      0        2 
  15 chr15_28705056     AAsi    T    G        0      0        2 
  15 chr15_28705056     AKia    T    G        0      0        2 
  15 chr15_28705056     AOna    T    G        0      0        2 
  15 chr15_28705056     ASom    T    G        0      0        2 
  15 chr15_28705056     HCab    T    G        0      0        2 
  15 chr15_28705056     HPrz    T    G        0      0        2 
  15 chr15_28705056     ZBoe    T    G      0.5      1        2 
  15 chr15_28705056     ZGre    T    G        0      0        2 
  15 chr15_28705056     ZHar    T    G        0      0        2 
  15 chr15_28705056   Sample    T    G        0      0        2 
  15 chr15_28716564     AAsi    C    G        0      0        2 
  15 chr15_28716564     AKia    C    G        0      0        2 
  15 chr15_28716564     AOna    C    G        0      0        2 
  15 chr15_28716564     ASom    C    G        0      0        2 
  15 chr15_28716564     HCab    C    G      0.5      1        2 
  15 chr15_28716564     HPrz    C    G        0      0        2 
  15 chr15_28716564     ZBoe    C    G        0      0        2 
  15 chr15_28716564     ZGre    C    G        0      0        2 
  15 chr15_28716564     ZHar    C    G        0      0        2 
  15 chr15_28716564   Sample    C    G        0      0        2 
  15 chr15_28725611     AAsi    A    C        0      0        2 
  15 chr15_28725611     AKia    A    C        1      2        2 
  15 chr15_28725611     AOna    A    C        1      2        2 
  15 chr15_28725611     ASom    A    C        0      0        2 
  15 chr15_28725611     HCab    A    C        0      0        2 
  15 chr15_28725611     HPrz    A    C        0      0        2 
  15 chr15_28725611     ZBoe    A    C        0      0        2 
  15 chr15_28725611     ZGre    A    C        0      0        2 
  15 chr15_28725611     ZHar    A    C        0      0        2 
  15 chr15_28725611   Sample    A    C        0      0        2 
  15 chr15_28726842     AAsi    T    C        0      0        2 
  15 chr15_28726842     AKia    T    C        0      0        2 
  15 chr15_28726842     AOna    T    C        0      0        2 
  15 chr15_28726842     ASom    T    C      0.5      1        2 
  15 chr15_28726842     HCab    T    C        0      0        2 
  15 chr15_28726842     HPrz    T    C        0      0        2 
  15 chr15_28726842     ZBoe    T    C        0      0        2 
  15 chr15_28726842     ZGre    T    C        0      0        2 
  15 chr15_28726842     ZHar    T    C        0      0        2 
  15 chr15_28726842   Sample    T    C        0      0        2 
  15 chr15_28733568     AAsi    T    C        0      0        2 
  15 chr15_28733568     AKia    T    C        0      0        2 
  15 chr15_28733568     AOna    T    C        0      0        2 
  15 chr15_28733568     ASom    T    C        0      0        2 
  15 chr15_28733568     HCab    T    C        0      0        2 
  15 chr15_28733568     HPrz    T    C      0.5      1        2 
  15 chr15_28733568     ZBoe    T    C        0      0        2 
  15 chr15_28733568     ZGre    T    C        0      0        2 
  15 chr15_28733568     ZHar    T    C        0      0        2 
  15 chr15_28733568   Sample    T    C        0      0        2 
  15 chr15_28741730     AAsi    T    G        0      0        2 
  15 chr15_28741730     AKia    T    G        0      0        2 
  15 chr15_28741730     AOna    T    G        0      0        2 
  15 chr15_28741730     ASom    T    G        0      0        2 
  15 chr15_28741730     HCab    T    G        0      0        2 
  15 chr15_28741730     HPrz    T    G        0      0        2 
  15 chr15_28741730     ZBoe    T    G        0      0        2 
  15 chr15_28741730     ZGre    T    G        0      0        2 
  15 chr15_28741730     ZHar    T    G        1      2        2 
  15 chr15_28741730   Sample    T    G        0      0        2 
  15 chr15_28743272     AAsi    C    G        0      0        2 
  15 chr15_28743272     AKia    C    G        0      0        2 
  15 chr15_28743272     AOna    C    G        0      0        2 
  15 chr15_28743272     ASom    C    G        0      0        2 
  15 chr15_28743272     HCab    C    G        1      2        2 
  15 chr15_28743272     HPrz    C    G        1      2        2 
  15 chr15_28743272     ZBoe    C    G        0      0        2 
  15 chr15_28743272     ZGre    C    G        0      0        2 
  15 chr15_28743272     ZHar    C    G        0      0        2 
  15 chr15_28743272   Sample    C    G        1      2        2 
  15 chr15_28744911     AAsi    C    G        0      0        2 
  15 chr15_28744911     AKia    C    G        0      0        2 
  15 chr15_28744911     AOna    C    G      0.5      1        2 
  15 chr15_28744911     ASom    C    G        0      0        2 
  15 chr15_28744911     HCab    C    G        0      0        2 
  15 chr15_28744911     HPrz    C    G        0      0        2 
  15 chr15_28744911     ZBoe    C    G        0      0        2 
  15 chr15_28744911     ZGre    C    G        0      0        2 
  15 chr15_28744911     ZHar    C    G        0      0        2 
  15 chr15_28744911   Sample    C    G        0      0        2 
  15 chr15_28745067     AAsi    C    T        1      2        2 
  15 chr15_28745067     AKia    C    T        1      2        2 
  15 chr15_28745067     AOna    C    T        1      2        2 
  15 chr15_28745067     ASom    C    T        1      2        2 
  15 chr15_28745067     HCab    C    T        0      0        2 
  15 chr15_28745067     HPrz    C    T        0      0        2 
  15 chr15_28745067     ZBoe    C    T        0      0        2 
  15 chr15_28745067     ZGre    C    T        0      0        2 
  15 chr15_28745067     ZHar    C    T        0      0        2 
  15 chr15_28745067   Sample    C    T        0      0        2 
  15 chr15_28747218     AAsi    T    G        1      2        2 
  15 chr15_28747218     AKia    T    G        0      0        2 
  15 chr15_28747218     AOna    T    G        0      0        2 
  15 chr15_28747218     ASom    T    G      0.5      1        2 
  15 chr15_28747218     HCab    T    G        0      0        2 
  15 chr15_28747218     HPrz    T    G        0      0        2 
  15 chr15_28747218     ZBoe    T    G        0      0        2 
  15 chr15_28747218     ZGre    T    G        0      0        2 
  15 chr15_28747218     ZHar    T    G        0      0        2 
  15 chr15_28747218   Sample    T    G        0      0        2 
  15 chr15_28748318     AAsi    T    C        0      0        2 
  15 chr15_28748318     AKia    T    C        0      0        2 
  15 chr15_28748318     AOna    T    C      0.5      1        2 
  15 chr15_28748318     ASom    T    C        0      0        2 
  15 chr15_28748318     HCab    T    C        0      0        2 
  15 chr15_28748318     HPrz    T    C        0      0        2 
  15 chr15_28748318     ZBoe    T    C        0      0        2 
  15 chr15_28748318     ZGre    T    C        0      0        2 
  15 chr15_28748318     ZHar    T    C        0      0        2 
  15 chr15_28748318   Sample    T    C        0      0        2 
  15 chr15_28753852     AAsi    C    A        0      0        2 
  15 chr15_28753852     AKia    C    A        0      0        2 
  15 chr15_28753852     AOna    C    A        0      0        2 
  15 chr15_28753852     ASom    C    A        0      0        2 
  15 chr15_28753852     HCab    C    A        1      2        2 
  15 chr15_28753852     HPrz    C    A        1      2        2 
  15 chr15_28753852     ZBoe    C    A        0      0        2 
  15 chr15_28753852     ZGre    C    A        0      0        2 
  15 chr15_28753852     ZHar    C    A        0      0        2 
  15 chr15_28753852   Sample    C    A        1      2        2 
  15 chr15_28760656     AAsi    G    A        1      2        2 
  15 chr15_28760656     AKia    G    A        0      0        2 
  15 chr15_28760656     AOna    G    A        0      0        2 
  15 chr15_28760656     ASom    G    A        1      2        2 
  15 chr15_28760656     HCab    G    A        0      0        2 
  15 chr15_28760656     HPrz    G    A        0      0        2 
  15 chr15_28760656     ZBoe    G    A        0      0        2 
  15 chr15_28760656     ZGre    G    A        0      0        2 
  15 chr15_28760656     ZHar    G    A        0      0        2 
  15 chr15_28760656   Sample    G    A        0      0        2 
  15 chr15_28763412     AAsi    A    G        0      0        2 
  15 chr15_28763412     AKia    A    G        0      0        2 
  15 chr15_28763412     AOna    A    G        0      0        2 
  15 chr15_28763412     ASom    A    G        0      0        2 
  15 chr15_28763412     HCab    A    G        1      2        2 
  15 chr15_28763412     HPrz    A    G        1      2        2 
  15 chr15_28763412     ZBoe    A    G        0      0        2 
  15 chr15_28763412     ZGre    A    G        0      0        2 
  15 chr15_28763412     ZHar    A    G        0      0        2 
  15 chr15_28763412   Sample    A    G        1      2        2 
  15 chr15_28791043     AAsi    C    G        0      0        2 
  15 chr15_28791043     AKia    C    G        0      0        2 
  15 chr15_28791043     AOna    C    G        0      0        2 
  15 chr15_28791043     ASom    C    G        0      0        2 
  15 chr15_28791043     HCab    C    G        0      0        2 
  15 chr15_28791043     HPrz    C    G        0      0        2 
  15 chr15_28791043     ZBoe    C    G        1      2        2 
  15 chr15_28791043     ZGre    C    G        0      0        2 
  15 chr15_28791043     ZHar    C    G        0      0        2 
  15 chr15_28791043   Sample    C    G        0      0        2 
  15 chr15_28793324     AAsi    T    C        0      0        2 
  15 chr15_28793324     AKia    T    C        0      0        2 
  15 chr15_28793324     AOna    T    C        0      0        2 
  15 chr15_28793324     ASom    T    C        0      0        2 
  15 chr15_28793324     HCab    T    C        1      2        2 
  15 chr15_28793324     HPrz    T    C        1      2        2 
  15 chr15_28793324     ZBoe    T    C        0      0        2 
  15 chr15_28793324     ZGre    T    C        0      0        2 
  15 chr15_28793324     ZHar    T    C        0      0        2 
  15 chr15_28793324   Sample    T    C        1      2        2 
  15 chr15_28793417     AAsi    A    G        0      0        2 
  15 chr15_28793417     AKia    A    G        0      0        2 
  15 chr15_28793417     AOna    A    G        0      0        2 
  15 chr15_28793417     ASom    A    G        0      0        2 
  15 chr15_28793417     HCab    A    G        1      2        2 
  15 chr15_28793417     HPrz    A    G        1      2        2 
  15 chr15_28793417     ZBoe    A    G        0      0        2 
  15 chr15_28793417     ZGre    A    G        0      0        2 
  15 chr15_28793417     ZHar    A    G        0      0        2 
  15 chr15_28793417   Sample    A    G        1      2        2 
  15 chr15_28797536     AAsi    G    A        0      0        2 
  15 chr15_28797536     AKia    G    A        0      0        2 
  15 chr15_28797536     AOna    G    A        0      0        2 
  15 chr15_28797536     ASom    G    A        0      0        2 
  15 chr15_28797536     HCab    G    A        0      0        2 
  15 chr15_28797536     HPrz    G    A        1      2        2 
  15 chr15_28797536     ZBoe    G    A        0      0        2 
  15 chr15_28797536     ZGre    G    A        0      0        2 
  15 chr15_28797536     ZHar    G    A        0      0        2 
  15 chr15_28797536   Sample    G    A        0      0        2 
  15 chr15_28803918     AAsi    T    C        0      0        2 
  15 chr15_28803918     AKia    T    C        0      0        2 
  15 chr15_28803918     AOna    T    C        0      0        2 
  15 chr15_28803918     ASom    T    C        0      0        2 
  15 chr15_28803918     HCab    T    C        1      2        2 
  15 chr15_28803918     HPrz    T    C        1      2        2 
  15 chr15_28803918     ZBoe    T    C        0      0        2 
  15 chr15_28803918     ZGre    T    C        0      0        2 
  15 chr15_28803918     ZHar    T    C        0      0        2 
  15 chr15_28803918   Sample    T    C        1      2        2 
  15 chr15_28806570     AAsi    T    G        0      0        2 
  15 chr15_28806570     AKia    T    G        1      2        2 
  15 chr15_28806570     AOna    T    G        1      2        2 
  15 chr15_28806570     ASom    T    G        0      0        2 
  15 chr15_28806570     HCab    T    G        0      0        2 
  15 chr15_28806570     HPrz    T    G        0      0        2 
  15 chr15_28806570     ZBoe    T    G        0      0        2 
  15 chr15_28806570     ZGre    T    G        0      0        2 
  15 chr15_28806570     ZHar    T    G        0      0        2 
  15 chr15_28806570   Sample    T    G        0      0        2 
  15 chr15_28817336     AAsi    G    T        0      0        2 
  15 chr15_28817336     AKia    G    T        0      0        2 
  15 chr15_28817336     AOna    G    T        0      0        2 
  15 chr15_28817336     ASom    G    T        0      0        2 
  15 chr15_28817336     HCab    G    T        0      0        2 
  15 chr15_28817336     HPrz    G    T        0      0        2 
  15 chr15_28817336     ZBoe    G    T      0.5      1        2 
  15 chr15_28817336     ZGre    G    T        0      0        2 
  15 chr15_28817336     ZHar    G    T        0      0        2 
  15 chr15_28817336   Sample    G    T        0      0        2 
  15 chr15_28817758     AAsi    A    G        0      0        2 
  15 chr15_28817758     AKia    A    G        0      0        2 
  15 chr15_28817758     AOna    A    G        0      0        2 
  15 chr15_28817758     ASom    A    G        0      0        2 
  15 chr15_28817758     HCab    A    G        1      2        2 
  15 chr15_28817758     HPrz    A    G        1      2        2 
  15 chr15_28817758     ZBoe    A    G        0      0        2 
  15 chr15_28817758     ZGre    A    G        0      0        2 
  15 chr15_28817758     ZHar    A    G        0      0        2 
  15 chr15_28817758   Sample    A    G        1      2        2 
  15 chr15_28821125     AAsi    T    C        0      0        2 
  15 chr15_28821125     AKia    T    C        0      0        2 
  15 chr15_28821125     AOna    T    C        0      0        2 
  15 chr15_28821125     ASom    T    C        0      0        2 
  15 chr15_28821125     HCab    T    C        1      2        2 
  15 chr15_28821125     HPrz    T    C        1      2        2 
  15 chr15_28821125     ZBoe    T    C        0      0        2 
  15 chr15_28821125     ZGre    T    C        0      0        2 
  15 chr15_28821125     ZHar    T    C        0      0        2 
  15 chr15_28821125   Sample    T    C        1      2        2 
  15 chr15_28826047     AAsi    C    T        0      0        2 
  15 chr15_28826047     AKia    C    T        0      0        2 
  15 chr15_28826047     AOna    C    T        0      0        2 
  15 chr15_28826047     ASom    C    T        0      0        2 
  15 chr15_28826047     HCab    C    T        1      2        2 
  15 chr15_28826047     HPrz    C    T        1      2        2 
  15 chr15_28826047     ZBoe    C    T        0      0        2 
  15 chr15_28826047     ZGre    C    T        0      0        2 
  15 chr15_28826047     ZHar    C    T        0      0        2 
  15 chr15_28826047   Sample    C    T        1      2        2 
  15 chr15_28828966     AAsi    T    G        0      0        2 
  15 chr15_28828966     AKia    T    G        0      0        2 
  15 chr15_28828966     AOna    T    G        0      0        2 
  15 chr15_28828966     ASom    T    G      0.5      1        2 
  15 chr15_28828966     HCab    T    G        0      0        2 
  15 chr15_28828966     HPrz    T    G        0      0        2 
  15 chr15_28828966     ZBoe    T    G        0      0        2 
  15 chr15_28828966     ZGre    T    G        0      0        2 
  15 chr15_28828966     ZHar    T    G        0      0        2 
  15 chr15_28828966   Sample    T    G        0      0        2 
  15 chr15_28835204     AAsi    T    G        0      0        2 
  15 chr15_28835204     AKia    T    G        0      0        2 
  15 chr15_28835204     AOna    T    G        0      0        2 
  15 chr15_28835204     ASom    T    G        0      0        2 
  15 chr15_28835204     HCab    T    G      0.5      1        2 
  15 chr15_28835204     HPrz    T    G        0      0        2 
  15 chr15_28835204     ZBoe    T    G        0      0        2 
  15 chr15_28835204     ZGre    T    G        0      0        2 
  15 chr15_28835204     ZHar    T    G        0      0        2 
  15 chr15_28835204   Sample    T    G        0      0        2 
  15 chr15_28838538     AAsi    A    G        0      0        2 
  15 chr15_28838538     AKia    A    G        0      0        2 
  15 chr15_28838538     AOna    A    G        0      0        2 
  15 chr15_28838538     ASom    A    G        0      0        2 
  15 chr15_28838538     HCab    A    G        0      0        2 
  15 chr15_28838538     HPrz    A    G        0      0        2 
  15 chr15_28838538     ZBoe    A    G      0.5      1        2 
  15 chr15_28838538     ZGre    A    G        0      0        2 
  15 chr15_28838538     ZHar    A    G        0      0        2 
  15 chr15_28838538   Sample    A    G        0      0        2 
  15 chr15_28840388     AAsi    G    A        0      0        2 
  15 chr15_28840388     AKia    G    A        0      0        2 
  15 chr15_28840388     AOna    G    A        0      0        2 
  15 chr15_28840388     ASom    G    A        0      0        2 
  15 chr15_28840388     HCab    G    A        1      2        2 
  15 chr15_28840388     HPrz    G    A        1      2        2 
  15 chr15_28840388     ZBoe    G    A        0      0        2 
  15 chr15_28840388     ZGre    G    A        0      0        2 
  15 chr15_28840388     ZHar    G    A        0      0        2 
  15 chr15_28840388   Sample    G    A        1      2        2 
  15 chr15_28840484     AAsi    C    T        0      0        2 
  15 chr15_28840484     AKia    C    T        0      0        2 
  15 chr15_28840484     AOna    C    T        0      0        2 
  15 chr15_28840484     ASom    C    T        0      0        2 
  15 chr15_28840484     HCab    C    T        1      2        2 
  15 chr15_28840484     HPrz    C    T        1      2        2 
  15 chr15_28840484     ZBoe    C    T        0      0        2 
  15 chr15_28840484     ZGre    C    T        0      0        2 
  15 chr15_28840484     ZHar    C    T        0      0        2 
  15 chr15_28840484   Sample    C    T        1      2        2 
  15 chr15_28848958     AAsi    C    T        0      0        2 
  15 chr15_28848958     AKia    C    T        0      0        2 
  15 chr15_28848958     AOna    C    T        0      0        2 
  15 chr15_28848958     ASom    C    T        0      0        2 
  15 chr15_28848958     HCab    C    T        0      0        2 
  15 chr15_28848958     HPrz    C    T        0      0        2 
  15 chr15_28848958     ZBoe    C    T        1      2        2 
  15 chr15_28848958     ZGre    C    T        0      0        2 
  15 chr15_28848958     ZHar    C    T        0      0        2 
  15 chr15_28848958   Sample    C    T        0      0        2 
  15 chr15_28850598     AAsi    A    G        0      0        2 
  15 chr15_28850598     AKia    A    G        0      0        2 
  15 chr15_28850598     AOna    A    G        0      0        2 
  15 chr15_28850598     ASom    A    G        0      0        2 
  15 chr15_28850598     HCab    A    G        0      0        2 
  15 chr15_28850598     HPrz    A    G        0      0        2 
  15 chr15_28850598     ZBoe    A    G        0      0        2 
  15 chr15_28850598     ZGre    A    G      0.5      1        2 
  15 chr15_28850598     ZHar    A    G        0      0        2 
  15 chr15_28850598   Sample    A    G        0      0        2 
  15 chr15_28850783     AAsi    T    C        0      0        2 
  15 chr15_28850783     AKia    T    C        0      0        2 
  15 chr15_28850783     AOna    T    C        0      0        2 
  15 chr15_28850783     ASom    T    C        0      0        2 
  15 chr15_28850783     HCab    T    C        1      2        2 
  15 chr15_28850783     HPrz    T    C        1      2        2 
  15 chr15_28850783     ZBoe    T    C        0      0        2 
  15 chr15_28850783     ZGre    T    C        0      0        2 
  15 chr15_28850783     ZHar    T    C        0      0        2 
  15 chr15_28850783   Sample    T    C        1      2        2 
  15 chr15_28851598     AAsi    A    G        0      0        2 
  15 chr15_28851598     AKia    A    G        0      0        2 
  15 chr15_28851598     AOna    A    G        0      0        2 
  15 chr15_28851598     ASom    A    G        0      0        2 
  15 chr15_28851598     HCab    A    G        0      0        2 
  15 chr15_28851598     HPrz    A    G        0      0        2 
  15 chr15_28851598     ZBoe    A    G        0      0        2 
  15 chr15_28851598     ZGre    A    G        0      0        2 
  15 chr15_28851598     ZHar    A    G        1      2        2 
  15 chr15_28851598   Sample    A    G        0      0        2 
  15 chr15_28865106     AAsi    A    G        0      0        2 
  15 chr15_28865106     AKia    A    G        0      0        2 
  15 chr15_28865106     AOna    A    G        0      0        2 
  15 chr15_28865106     ASom    A    G        0      0        2 
  15 chr15_28865106     HCab    A    G        0      0        2 
  15 chr15_28865106     HPrz    A    G        0      0        2 
  15 chr15_28865106     ZBoe    A    G      0.5      1        2 
  15 chr15_28865106     ZGre    A    G        0      0        2 
  15 chr15_28865106     ZHar    A    G        0      0        2 
  15 chr15_28865106   Sample    A    G        0      0        2 
  15 chr15_28875299     AAsi    T    C        0      0        2 
  15 chr15_28875299     AKia    T    C        0      0        2 
  15 chr15_28875299     AOna    T    C        0      0        2 
  15 chr15_28875299     ASom    T    C        0      0        2 
  15 chr15_28875299     HCab    T    C        0      0        2 
  15 chr15_28875299     HPrz    T    C        0      0        2 
  15 chr15_28875299     ZBoe    T    C        0      0        2 
  15 chr15_28875299     ZGre    T    C        0      0        2 
  15 chr15_28875299     ZHar    T    C      0.5      1        2 
  15 chr15_28875299   Sample    T    C        0      0        2 
  15 chr15_28875898     AAsi    C    T        0      0        2 
  15 chr15_28875898     AKia    C    T        0      0        2 
  15 chr15_28875898     AOna    C    T        0      0        2 
  15 chr15_28875898     ASom    C    T        0      0        2 
  15 chr15_28875898     HCab    C    T        1      2        2 
  15 chr15_28875898     HPrz    C    T        1      2        2 
  15 chr15_28875898     ZBoe    C    T        0      0        2 
  15 chr15_28875898     ZGre    C    T      0.5      1        2 
  15 chr15_28875898     ZHar    C    T        0      0        2 
  15 chr15_28875898   Sample    C    T        1      2        2 
  15 chr15_28877467     AAsi    A    G        0      0        2 
  15 chr15_28877467     AKia    A    G        0      0        2 
  15 chr15_28877467     AOna    A    G        0      0        2 
  15 chr15_28877467     ASom    A    G        0      0        2 
  15 chr15_28877467     HCab    A    G        1      2        2 
  15 chr15_28877467     HPrz    A    G        1      2        2 
  15 chr15_28877467     ZBoe    A    G        0      0        2 
  15 chr15_28877467     ZGre    A    G        0      0        2 
  15 chr15_28877467     ZHar    A    G        0      0        2 
  15 chr15_28877467   Sample    A    G        1      2        2 
  15 chr15_28950569     AAsi    T    A        0      0        2 
  15 chr15_28950569     AKia    T    A        0      0        2 
  15 chr15_28950569     AOna    T    A        0      0        2 
  15 chr15_28950569     ASom    T    A        0      0        2 
  15 chr15_28950569     HCab    T    A        0      0        2 
  15 chr15_28950569     HPrz    T    A        0      0        2 
  15 chr15_28950569     ZBoe    T    A        0      0        2 
  15 chr15_28950569     ZGre    T    A        0      0        2 
  15 chr15_28950569     ZHar    T    A      0.5      1        2 
  15 chr15_28950569   Sample    T    A        0      0        2 
  15 chr15_28951445     AAsi    C    G        0      0        2 
  15 chr15_28951445     AKia    C    G        0      0        2 
  15 chr15_28951445     AOna    C    G        0      0        2 
  15 chr15_28951445     ASom    C    G        0      0        2 
  15 chr15_28951445     HCab    C    G        0      0        2 
  15 chr15_28951445     HPrz    C    G      0.5      1        2 
  15 chr15_28951445     ZBoe    C    G        0      0        2 
  15 chr15_28951445     ZGre    C    G        0      0        2 
  15 chr15_28951445     ZHar    C    G        0      0        2 
  15 chr15_28951445   Sample    C    G        1      2        2 
  15 chr15_28968937     AAsi    C    T        0      0        2 
  15 chr15_28968937     AKia    C    T        0      0        2 
  15 chr15_28968937     AOna    C    T        0      0        2 
  15 chr15_28968937     ASom    C    T        0      0        2 
  15 chr15_28968937     HCab    C    T        1      2        2 
  15 chr15_28968937     HPrz    C    T        1      2        2 
  15 chr15_28968937     ZBoe    C    T        0      0        2 
  15 chr15_28968937     ZGre    C    T        0      0        2 
  15 chr15_28968937     ZHar    C    T        0      0        2 
  15 chr15_28968937   Sample    C    T        1      2        2 
  15 chr15_28977398     AAsi    T    C        0      0        2 
  15 chr15_28977398     AKia    T    C        0      0        2 
  15 chr15_28977398     AOna    T    C        0      0        2 
  15 chr15_28977398     ASom    T    C        0      0        2 
  15 chr15_28977398     HCab    T    C        0      0        2 
  15 chr15_28977398     HPrz    T    C        0      0        2 
  15 chr15_28977398     ZBoe    T    C        0      0        2 
  15 chr15_28977398     ZGre    T    C        0      0        2 
  15 chr15_28977398     ZHar    T    C      0.5      1        2 
  15 chr15_28977398   Sample    T    C        0      0        2 
  15 chr15_28981044     AAsi    T    C        0      0        2 
  15 chr15_28981044     AKia    T    C        0      0        2 
  15 chr15_28981044     AOna    T    C        0      0        2 
  15 chr15_28981044     ASom    T    C        0      0        2 
  15 chr15_28981044     HCab    T    C        1      2        2 
  15 chr15_28981044     HPrz    T    C        1      2        2 
  15 chr15_28981044     ZBoe    T    C        0      0        2 
  15 chr15_28981044     ZGre    T    C        0      0        2 
  15 chr15_28981044     ZHar    T    C        0      0        2 
  15 chr15_28981044   Sample    T    C        0      0        2 
  15 chr15_28983507     AAsi    C    G        0      0        2 
  15 chr15_28983507     AKia    C    G        0      0        2 
  15 chr15_28983507     AOna    C    G        0      0        2 
  15 chr15_28983507     ASom    C    G        0      0        2 
  15 chr15_28983507     HCab    C    G        0      0        2 
  15 chr15_28983507     HPrz    C    G        0      0        2 
  15 chr15_28983507     ZBoe    C    G        1      2        2 
  15 chr15_28983507     ZGre    C    G        0      0        2 
  15 chr15_28983507     ZHar    C    G        0      0        2 
  15 chr15_28983507   Sample    C    G        0      0        2 
  15 chr15_28987558     AAsi    T    C        0      0        2 
  15 chr15_28987558     AKia    T    C        0      0        2 
  15 chr15_28987558     AOna    T    C        0      0        2 
  15 chr15_28987558     ASom    T    C        0      0        2 
  15 chr15_28987558     HCab    T    C        0      0        2 
  15 chr15_28987558     HPrz    T    C        0      0        2 
  15 chr15_28987558     ZBoe    T    C        1      2        2 
  15 chr15_28987558     ZGre    T    C        0      0        2 
  15 chr15_28987558     ZHar    T    C        0      0        2 
  15 chr15_28987558   Sample    T    C        0      0        2 
  15 chr15_28997505     AAsi    A    C        0      0        2 
  15 chr15_28997505     AKia    A    C        0      0        2 
  15 chr15_28997505     AOna    A    C        0      0        2 
  15 chr15_28997505     ASom    A    C        0      0        2 
  15 chr15_28997505     HCab    A    C        0      0        2 
  15 chr15_28997505     HPrz    A    C        0      0        2 
  15 chr15_28997505     ZBoe    A    C        0      0        2 
  15 chr15_28997505     ZGre    A    C        0      0        2 
  15 chr15_28997505     ZHar    A    C        1      2        2 
  15 chr15_28997505   Sample    A    C        0      0        2 
  15 chr15_29001696     AAsi    G    T        0      0        2 
  15 chr15_29001696     AKia    G    T        0      0        2 
  15 chr15_29001696     AOna    G    T        0      0        2 
  15 chr15_29001696     ASom    G    T        0      0        2 
  15 chr15_29001696     HCab    G    T        0      0        2 
  15 chr15_29001696     HPrz    G    T      0.5      1        2 
  15 chr15_29001696     ZBoe    G    T        0      0        2 
  15 chr15_29001696     ZGre    G    T        0      0        2 
  15 chr15_29001696     ZHar    G    T        0      0        2 
  15 chr15_29001696   Sample    G    T        0      0        2 
  15 chr15_29008516     AAsi    C    A        0      0        2 
  15 chr15_29008516     AKia    C    A        0      0        2 
  15 chr15_29008516     AOna    C    A        0      0        2 
  15 chr15_29008516     ASom    C    A        0      0        2 
  15 chr15_29008516     HCab    C    A        0      0        2 
  15 chr15_29008516     HPrz    C    A        0      0        2 
  15 chr15_29008516     ZBoe    C    A        0      0        2 
  15 chr15_29008516     ZGre    C    A        0      0        2 
  15 chr15_29008516     ZHar    C    A        1      2        2 
  15 chr15_29008516   Sample    C    A        0      0        2 
  15 chr15_29008853     AAsi    C    T        0      0        2 
  15 chr15_29008853     AKia    C    T        0      0        2 
  15 chr15_29008853     AOna    C    T        0      0        2 
  15 chr15_29008853     ASom    C    T        0      0        2 
  15 chr15_29008853     HCab    C    T        0      0        2 
  15 chr15_29008853     HPrz    C    T        0      0        2 
  15 chr15_29008853     ZBoe    C    T        0      0        2 
  15 chr15_29008853     ZGre    C    T        1      2        2 
  15 chr15_29008853     ZHar    C    T        0      0        2 
  15 chr15_29008853   Sample    C    T        0      0        2 
  15 chr15_29008855     AAsi    G    T        0      0        2 
  15 chr15_29008855     AKia    G    T        0      0        2 
  15 chr15_29008855     AOna    G    T        0      0        2 
  15 chr15_29008855     ASom    G    T        0      0        2 
  15 chr15_29008855     HCab    G    T        0      0        2 
  15 chr15_29008855     HPrz    G    T        0      0        2 
  15 chr15_29008855     ZBoe    G    T        0      0        2 
  15 chr15_29008855     ZGre    G    T        1      2        2 
  15 chr15_29008855     ZHar    G    T        0      0        2 
  15 chr15_29008855   Sample    G    T        0      0        2 
  15 chr15_29010737     AAsi    C    T        0      0        2 
  15 chr15_29010737     AKia    C    T        1      2        2 
  15 chr15_29010737     AOna    C    T        1      2        2 
  15 chr15_29010737     ASom    C    T        0      0        2 
  15 chr15_29010737     HCab    C    T        0      0        2 
  15 chr15_29010737     HPrz    C    T        0      0        2 
  15 chr15_29010737     ZBoe    C    T        0      0        2 
  15 chr15_29010737     ZGre    C    T        0      0        2 
  15 chr15_29010737     ZHar    C    T        0      0        2 
  15 chr15_29010737   Sample    C    T        0      0        2 
  15 chr15_29010906     AAsi    T    A        1      2        2 
  15 chr15_29010906     AKia    T    A        0      0        2 
  15 chr15_29010906     AOna    T    A        0      0        2 
  15 chr15_29010906     ASom    T    A        1      2        2 
  15 chr15_29010906     HCab    T    A        0      0        2 
  15 chr15_29010906     HPrz    T    A        0      0        2 
  15 chr15_29010906     ZBoe    T    A        0      0        2 
  15 chr15_29010906     ZGre    T    A        0      0        2 
  15 chr15_29010906     ZHar    T    A        0      0        2 
  15 chr15_29010906   Sample    T    A        0      0        2 
  15 chr15_29012799     AAsi    C    T        0      0        2 
  15 chr15_29012799     AKia    C    T        0      0        2 
  15 chr15_29012799     AOna    C    T        0      0        2 
  15 chr15_29012799     ASom    C    T        0      0        2 
  15 chr15_29012799     HCab    C    T        1      2        2 
  15 chr15_29012799     HPrz    C    T        1      2        2 
  15 chr15_29012799     ZBoe    C    T        0      0        2 
  15 chr15_29012799     ZGre    C    T        0      0        2 
  15 chr15_29012799     ZHar    C    T        0      0        2 
  15 chr15_29012799   Sample    C    T        1      2        2 
  15 chr15_29016572     AAsi    G    A        0      0        2 
  15 chr15_29016572     AKia    G    A        0      0        2 
  15 chr15_29016572     AOna    G    A        0      0        2 
  15 chr15_29016572     ASom    G    A        0      0        2 
  15 chr15_29016572     HCab    G    A        0      0        2 
  15 chr15_29016572     HPrz    G    A        0      0        2 
  15 chr15_29016572     ZBoe    G    A        1      2        2 
  15 chr15_29016572     ZGre    G    A        0      0        2 
  15 chr15_29016572     ZHar    G    A        0      0        2 
  15 chr15_29016572   Sample    G    A        0      0        2 
  15 chr15_29024609     AAsi    T    C        0      0        2 
  15 chr15_29024609     AKia    T    C        0      0        2 
  15 chr15_29024609     AOna    T    C        0      0        2 
  15 chr15_29024609     ASom    T    C        0      0        2 
  15 chr15_29024609     HCab    T    C        0      0        2 
  15 chr15_29024609     HPrz    T    C        0      0        2 
  15 chr15_29024609     ZBoe    T    C      0.5      1        2 
  15 chr15_29024609     ZGre    T    C        0      0        2 
  15 chr15_29024609     ZHar    T    C        0      0        2 
  15 chr15_29024609   Sample    T    C        0      0        2 
  15 chr15_29030687     AAsi    C    T        0      0        2 
  15 chr15_29030687     AKia    C    T        0      0        2 
  15 chr15_29030687     AOna    C    T        0      0        2 
  15 chr15_29030687     ASom    C    T        0      0        2 
  15 chr15_29030687     HCab    C    T        0      0        2 
  15 chr15_29030687     HPrz    C    T        0      0        2 
  15 chr15_29030687     ZBoe    C    T        1      2        2 
  15 chr15_29030687     ZGre    C    T        0      0        2 
  15 chr15_29030687     ZHar    C    T        0      0        2 
  15 chr15_29030687   Sample    C    T        0      0        2 
  15 chr15_29033226     AAsi    C    A        0      0        2 
  15 chr15_29033226     AKia    C    A        0      0        2 
  15 chr15_29033226     AOna    C    A        0      0        2 
  15 chr15_29033226     ASom    C    A        0      0        2 
  15 chr15_29033226     HCab    C    A        0      0        2 
  15 chr15_29033226     HPrz    C    A        0      0        2 
  15 chr15_29033226     ZBoe    C    A        1      2        2 
  15 chr15_29033226     ZGre    C    A        0      0        2 
  15 chr15_29033226     ZHar    C    A        0      0        2 
  15 chr15_29033226   Sample    C    A        0      0        2 
  15 chr15_29037676     AAsi    C    T        0      0        2 
  15 chr15_29037676     AKia    C    T        0      0        2 
  15 chr15_29037676     AOna    C    T      0.5      1        2 
  15 chr15_29037676     ASom    C    T        0      0        2 
  15 chr15_29037676     HCab    C    T        0      0        2 
  15 chr15_29037676     HPrz    C    T        0      0        2 
  15 chr15_29037676     ZBoe    C    T        0      0        2 
  15 chr15_29037676     ZGre    C    T        0      0        2 
  15 chr15_29037676     ZHar    C    T        0      0        2 
  15 chr15_29037676   Sample    C    T        0      0        2 
  15 chr15_29040304     AAsi    T    C        0      0        2 
  15 chr15_29040304     AKia    T    C        0      0        2 
  15 chr15_29040304     AOna    T    C        0      0        2 
  15 chr15_29040304     ASom    T    C        0      0        2 
  15 chr15_29040304     HCab    T    C        1      2        2 
  15 chr15_29040304     HPrz    T    C        1      2        2 
  15 chr15_29040304     ZBoe    T    C        0      0        2 
  15 chr15_29040304     ZGre    T    C        0      0        2 
  15 chr15_29040304     ZHar    T    C        0      0        2 
  15 chr15_29040304   Sample    T    C        1      2        2 
  15 chr15_29043987     AAsi    T    C        0      0        2 
  15 chr15_29043987     AKia    T    C        0      0        2 
  15 chr15_29043987     AOna    T    C      0.5      1        2 
  15 chr15_29043987     ASom    T    C        0      0        2 
  15 chr15_29043987     HCab    T    C        0      0        2 
  15 chr15_29043987     HPrz    T    C        0      0        2 
  15 chr15_29043987     ZBoe    T    C        0      0        2 
  15 chr15_29043987     ZGre    T    C        0      0        2 
  15 chr15_29043987     ZHar    T    C        0      0        2 
  15 chr15_29043987   Sample    T    C        0      0        2 
  15 chr15_29052911     AAsi    A    G        0      0        2 
  15 chr15_29052911     AKia    A    G        0      0        2 
  15 chr15_29052911     AOna    A    G        0      0        2 
  15 chr15_29052911     ASom    A    G        0      0        2 
  15 chr15_29052911     HCab    A    G        1      2        2 
  15 chr15_29052911     HPrz    A    G        1      2        2 
  15 chr15_29052911     ZBoe    A    G        0      0        2 
  15 chr15_29052911     ZGre    A    G        0      0        2 
  15 chr15_29052911     ZHar    A    G        0      0        2 
  15 chr15_29052911   Sample    A    G        1      2        2 
  15 chr15_29057774     AAsi    T    A        0      0        2 
  15 chr15_29057774     AKia    T    A        0      0        2 
  15 chr15_29057774     AOna    T    A        0      0        2 
  15 chr15_29057774     ASom    T    A        0      0        2 
  15 chr15_29057774     HCab    T    A        1      2        2 
  15 chr15_29057774     HPrz    T    A        1      2        2 
  15 chr15_29057774     ZBoe    T    A        0      0        2 
  15 chr15_29057774     ZGre    T    A        0      0        2 
  15 chr15_29057774     ZHar    T    A        0      0        2 
  15 chr15_29057774   Sample    T    A        1      2        2 
  15 chr15_29058328     AAsi    C    T        0      0        2 
  15 chr15_29058328     AKia    C    T        0      0        2 
  15 chr15_29058328     AOna    C    T        0      0        2 
  15 chr15_29058328     ASom    C    T        0      0        2 
  15 chr15_29058328     HCab    C    T        0      0        2 
  15 chr15_29058328     HPrz    C    T        0      0        2 
  15 chr15_29058328     ZBoe    C    T        1      2        2 
  15 chr15_29058328     ZGre    C    T        0      0        2 
  15 chr15_29058328     ZHar    C    T        0      0        2 
  15 chr15_29058328   Sample    C    T        0      0        2 
  15 chr15_29065146     AAsi    T    C        0      0        2 
  15 chr15_29065146     AKia    T    C        0      0        2 
  15 chr15_29065146     AOna    T    C        0      0        2 
  15 chr15_29065146     ASom    T    C        0      0        2 
  15 chr15_29065146     HCab    T    C        1      2        2 
  15 chr15_29065146     HPrz    T    C        1      2        2 
  15 chr15_29065146     ZBoe    T    C        0      0        2 
  15 chr15_29065146     ZGre    T    C        0      0        2 
  15 chr15_29065146     ZHar    T    C        0      0        2 
  15 chr15_29065146   Sample    T    C        1      2        2 
  15 chr15_29073321     AAsi    A    G        0      0        2 
  15 chr15_29073321     AKia    A    G        0      0        2 
  15 chr15_29073321     AOna    A    G        0      0        2 
  15 chr15_29073321     ASom    A    G        0      0        2 
  15 chr15_29073321     HCab    A    G        0      0        2 
  15 chr15_29073321     HPrz    A    G        0      0        2 
  15 chr15_29073321     ZBoe    A    G        0      0        2 
  15 chr15_29073321     ZGre    A    G        0      0        2 
  15 chr15_29073321     ZHar    A    G      0.5      1        2 
  15 chr15_29073321   Sample    A    G        0      0        2 
  15 chr15_29078887     AAsi    C    T        0      0        2 
  15 chr15_29078887     AKia    C    T        0      0        2 
  15 chr15_29078887     AOna    C    T        0      0        2 
  15 chr15_29078887     ASom    C    T        0      0        2 
  15 chr15_29078887     HCab    C    T        1      2        2 
  15 chr15_29078887     HPrz    C    T        1      2        2 
  15 chr15_29078887     ZBoe    C    T        0      0        2 
  15 chr15_29078887     ZGre    C    T        0      0        2 
  15 chr15_29078887     ZHar    C    T        0      0        2 
  15 chr15_29078887   Sample    C    T        1      2        2 
  15 chr15_29086725     AAsi    G    A        0      0        2 
  15 chr15_29086725     AKia    G    A        0      0        2 
  15 chr15_29086725     AOna    G    A        0      0        2 
  15 chr15_29086725     ASom    G    A        0      0        2 
  15 chr15_29086725     HCab    G    A        1      2        2 
  15 chr15_29086725     HPrz    G    A        1      2        2 
  15 chr15_29086725     ZBoe    G    A        0      0        2 
  15 chr15_29086725     ZGre    G    A        0      0        2 
  15 chr15_29086725     ZHar    G    A        0      0        2 
  15 chr15_29086725   Sample    G    A        1      2        2 
  15 chr15_29087023     AAsi    T    A        0      0        2 
  15 chr15_29087023     AKia    T    A        0      0        2 
  15 chr15_29087023     AOna    T    A        0      0        2 
  15 chr15_29087023     ASom    T    A        0      0        2 
  15 chr15_29087023     HCab    T    A        1      2        2 
  15 chr15_29087023     HPrz    T    A        1      2        2 
  15 chr15_29087023     ZBoe    T    A        0      0        2 
  15 chr15_29087023     ZGre    T    A        0      0        2 
  15 chr15_29087023     ZHar    T    A        0      0        2 
  15 chr15_29087023   Sample    T    A        1      2        2 
  15 chr15_29097319     AAsi    T    C        0      0        2 
  15 chr15_29097319     AKia    T    C        1      2        2 
  15 chr15_29097319     AOna    T    C        1      2        2 
  15 chr15_29097319     ASom    T    C        0      0        2 
  15 chr15_29097319     HCab    T    C        0      0        2 
  15 chr15_29097319     HPrz    T    C        0      0        2 
  15 chr15_29097319     ZBoe    T    C        0      0        2 
  15 chr15_29097319     ZGre    T    C        0      0        2 
  15 chr15_29097319     ZHar    T    C        0      0        2 
  15 chr15_29097319   Sample    T    C        0      0        2 
  15 chr15_29100542     AAsi    G    A        0      0        2 
  15 chr15_29100542     AKia    G    A        0      0        2 
  15 chr15_29100542     AOna    G    A        0      0        2 
  15 chr15_29100542     ASom    G    A        0      0        2 
  15 chr15_29100542     HCab    G    A        1      2        2 
  15 chr15_29100542     HPrz    G    A        1      2        2 
  15 chr15_29100542     ZBoe    G    A        0      0        2 
  15 chr15_29100542     ZGre    G    A        0      0        2 
  15 chr15_29100542     ZHar    G    A        0      0        2 
  15 chr15_29100542   Sample    G    A        1      2        2 
  15 chr15_29105681     AAsi    T    C        0      0        2 
  15 chr15_29105681     AKia    T    C        0      0        2 
  15 chr15_29105681     AOna    T    C        0      0        2 
  15 chr15_29105681     ASom    T    C        0      0        2 
  15 chr15_29105681     HCab    T    C        0      0        2 
  15 chr15_29105681     HPrz    T    C        0      0        2 
  15 chr15_29105681     ZBoe    T    C        0      0        2 
  15 chr15_29105681     ZGre    T    C        1      2        2 
  15 chr15_29105681     ZHar    T    C        0      0        2 
  15 chr15_29105681   Sample    T    C        0      0        2 
  15 chr15_29106989     AAsi    A    G        0      0        2 
  15 chr15_29106989     AKia    A    G        0      0        2 
  15 chr15_29106989     AOna    A    G        0      0        2 
  15 chr15_29106989     ASom    A    G        0      0        2 
  15 chr15_29106989     HCab    A    G        0      0        2 
  15 chr15_29106989     HPrz    A    G        0      0        2 
  15 chr15_29106989     ZBoe    A    G      0.5      1        2 
  15 chr15_29106989     ZGre    A    G        0      0        2 
  15 chr15_29106989     ZHar    A    G        0      0        2 
  15 chr15_29106989   Sample    A    G        0      0        2 
  15 chr15_29111260     AAsi    T    C        0      0        2 
  15 chr15_29111260     AKia    T    C        0      0        2 
  15 chr15_29111260     AOna    T    C        1      2        2 
  15 chr15_29111260     ASom    T    C        0      0        2 
  15 chr15_29111260     HCab    T    C        0      0        2 
  15 chr15_29111260     HPrz    T    C        0      0        2 
  15 chr15_29111260     ZBoe    T    C        0      0        2 
  15 chr15_29111260     ZGre    T    C        0      0        2 
  15 chr15_29111260     ZHar    T    C        0      0        2 
  15 chr15_29111260   Sample    T    C        0      0        2 
  15 chr15_29115845     AAsi    T    C        0      0        2 
  15 chr15_29115845     AKia    T    C        0      0        2 
  15 chr15_29115845     AOna    T    C        0      0        2 
  15 chr15_29115845     ASom    T    C      0.5      1        2 
  15 chr15_29115845     HCab    T    C        0      0        2 
  15 chr15_29115845     HPrz    T    C        0      0        2 
  15 chr15_29115845     ZBoe    T    C        0      0        2 
  15 chr15_29115845     ZGre    T    C        0      0        2 
  15 chr15_29115845     ZHar    T    C        0      0        2 
  15 chr15_29115845   Sample    T    C        0      0        2 
  15 chr15_29115865     AAsi    T    A        0      0        2 
  15 chr15_29115865     AKia    T    A        0      0        2 
  15 chr15_29115865     AOna    T    A        0      0        2 
  15 chr15_29115865     ASom    T    A        0      0        2 
  15 chr15_29115865     HCab    T    A        1      2        2 
  15 chr15_29115865     HPrz    T    A        1      2        2 
  15 chr15_29115865     ZBoe    T    A        0      0        2 
  15 chr15_29115865     ZGre    T    A        0      0        2 
  15 chr15_29115865     ZHar    T    A        0      0        2 
  15 chr15_29115865   Sample    T    A        1      2        2 
  15 chr15_29126072     AAsi    A    G        0      0        2 
  15 chr15_29126072     AKia    A    G        0      0        2 
  15 chr15_29126072     AOna    A    G        0      0        2 
  15 chr15_29126072     ASom    A    G        0      0        2 
  15 chr15_29126072     HCab    A    G      0.5      1        2 
  15 chr15_29126072     HPrz    A    G        0      0        2 
  15 chr15_29126072     ZBoe    A    G        0      0        2 
  15 chr15_29126072     ZGre    A    G        0      0        2 
  15 chr15_29126072     ZHar    A    G        0      0        2 
  15 chr15_29126072   Sample    A    G        0      0        2 
  15 chr15_29127173     AAsi    T    C        0      0        2 
  15 chr15_29127173     AKia    T    C        0      0        2 
  15 chr15_29127173     AOna    T    C        0      0        2 
  15 chr15_29127173     ASom    T    C        0      0        2 
  15 chr15_29127173     HCab    T    C        0      0        2 
  15 chr15_29127173     HPrz    T    C        0      0        2 
  15 chr15_29127173     ZBoe    T    C        0      0        2 
  15 chr15_29127173     ZGre    T    C        0      0        2 
  15 chr15_29127173     ZHar    T    C        1      2        2 
  15 chr15_29127173   Sample    T    C        0      0        2 
  15 chr15_29135429     AAsi    C    T        0      0        2 
  15 chr15_29135429     AKia    C    T        1      2        2 
  15 chr15_29135429     AOna    C    T        0      0        2 
  15 chr15_29135429     ASom    C    T        0      0        2 
  15 chr15_29135429     HCab    C    T        0      0        2 
  15 chr15_29135429     HPrz    C    T        0      0        2 
  15 chr15_29135429     ZBoe    C    T        0      0        2 
  15 chr15_29135429     ZGre    C    T        0      0        2 
  15 chr15_29135429     ZHar    C    T        0      0        2 
  15 chr15_29135429   Sample    C    T        0      0        2 
  15 chr15_29147592     AAsi    T    G      0.5      1        2 
  15 chr15_29147592     AKia    T    G        0      0        2 
  15 chr15_29147592     AOna    T    G        0      0        2 
  15 chr15_29147592     ASom    T    G        0      0        2 
  15 chr15_29147592     HCab    T    G        0      0        2 
  15 chr15_29147592     HPrz    T    G        0      0        2 
  15 chr15_29147592     ZBoe    T    G        0      0        2 
  15 chr15_29147592     ZGre    T    G        0      0        2 
  15 chr15_29147592     ZHar    T    G        0      0        2 
  15 chr15_29147592   Sample    T    G        0      0        2 
  15 chr15_29153103     AAsi    G    A        0      0        2 
  15 chr15_29153103     AKia    G    A        0      0        2 
  15 chr15_29153103     AOna    G    A        0      0        2 
  15 chr15_29153103     ASom    G    A        0      0        2 
  15 chr15_29153103     HCab    G    A        1      2        2 
  15 chr15_29153103     HPrz    G    A        1      2        2 
  15 chr15_29153103     ZBoe    G    A        0      0        2 
  15 chr15_29153103     ZGre    G    A        0      0        2 
  15 chr15_29153103     ZHar    G    A        0      0        2 
  15 chr15_29153103   Sample    G    A        1      2        2 
  15 chr15_29154231     AAsi    T    C        0      0        2 
  15 chr15_29154231     AKia    T    C        1      2        2 
  15 chr15_29154231     AOna    T    C        0      0        2 
  15 chr15_29154231     ASom    T    C        0      0        2 
  15 chr15_29154231     HCab    T    C        0      0        2 
  15 chr15_29154231     HPrz    T    C        0      0        2 
  15 chr15_29154231     ZBoe    T    C        0      0        2 
  15 chr15_29154231     ZGre    T    C        0      0        2 
  15 chr15_29154231     ZHar    T    C        0      0        2 
  15 chr15_29154231   Sample    T    C        0      0        2 
  15 chr15_29163878     AAsi    C    A        0      0        2 
  15 chr15_29163878     AKia    C    A        0      0        2 
  15 chr15_29163878     AOna    C    A        0      0        2 
  15 chr15_29163878     ASom    C    A        0      0        2 
  15 chr15_29163878     HCab    C    A        0      0        2 
  15 chr15_29163878     HPrz    C    A        0      0        2 
  15 chr15_29163878     ZBoe    C    A        1      2        2 
  15 chr15_29163878     ZGre    C    A        0      0        2 
  15 chr15_29163878     ZHar    C    A        0      0        2 
  15 chr15_29163878   Sample    C    A        0      0        2 
  15 chr15_29174530     AAsi    T    C        0      0        2 
  15 chr15_29174530     AKia    T    C        0      0        2 
  15 chr15_29174530     AOna    T    C        0      0        2 
  15 chr15_29174530     ASom    T    C        0      0        2 
  15 chr15_29174530     HCab    T    C        0      0        2 
  15 chr15_29174530     HPrz    T    C        0      0        2 
  15 chr15_29174530     ZBoe    T    C      0.5      1        2 
  15 chr15_29174530     ZGre    T    C        0      0        2 
  15 chr15_29174530     ZHar    T    C        0      0        2 
  15 chr15_29174530   Sample    T    C        0      0        2 
  15 chr15_29175964     AAsi    T    G        0      0        2 
  15 chr15_29175964     AKia    T    G        0      0        2 
  15 chr15_29175964     AOna    T    G        0      0        2 
  15 chr15_29175964     ASom    T    G        0      0        2 
  15 chr15_29175964     HCab    T    G        0      0        2 
  15 chr15_29175964     HPrz    T    G        0      0        2 
  15 chr15_29175964     ZBoe    T    G        0      0        2 
  15 chr15_29175964     ZGre    T    G        1      2        2 
  15 chr15_29175964     ZHar    T    G        0      0        2 
  15 chr15_29175964   Sample    T    G        0      0        2 
  15 chr15_29179869     AAsi    C    T        0      0        2 
  15 chr15_29179869     AKia    C    T        1      2        2 
  15 chr15_29179869     AOna    C    T      0.5      1        2 
  15 chr15_29179869     ASom    C    T        0      0        2 
  15 chr15_29179869     HCab    C    T        0      0        2 
  15 chr15_29179869     HPrz    C    T        0      0        2 
  15 chr15_29179869     ZBoe    C    T        0      0        2 
  15 chr15_29179869     ZGre    C    T        0      0        2 
  15 chr15_29179869     ZHar    C    T        0      0        2 
  15 chr15_29179869   Sample    C    T        0      0        2 
  15 chr15_29181399     AAsi    G    C        0      0        2 
  15 chr15_29181399     AKia    G    C        0      0        2 
  15 chr15_29181399     AOna    G    C        0      0        2 
  15 chr15_29181399     ASom    G    C        0      0        2 
  15 chr15_29181399     HCab    G    C        0      0        2 
  15 chr15_29181399     HPrz    G    C        0      0        2 
  15 chr15_29181399     ZBoe    G    C        1      2        2 
  15 chr15_29181399     ZGre    G    C        0      0        2 
  15 chr15_29181399     ZHar    G    C        1      2        2 
  15 chr15_29181399   Sample    G    C        0      0        2 
  15 chr15_29185540     AAsi    G    A        0      0        2 
  15 chr15_29185540     AKia    G    A        0      0        2 
  15 chr15_29185540     AOna    G    A        0      0        2 
  15 chr15_29185540     ASom    G    A        0      0        2 
  15 chr15_29185540     HCab    G    A        1      2        2 
  15 chr15_29185540     HPrz    G    A        1      2        2 
  15 chr15_29185540     ZBoe    G    A        0      0        2 
  15 chr15_29185540     ZGre    G    A        0      0        2 
  15 chr15_29185540     ZHar    G    A        0      0        2 
  15 chr15_29185540   Sample    G    A        1      2        2 
  15 chr15_29187345     AAsi    A    G        0      0        2 
  15 chr15_29187345     AKia    A    G        0      0        2 
  15 chr15_29187345     AOna    A    G        0      0        2 
  15 chr15_29187345     ASom    A    G        0      0        2 
  15 chr15_29187345     HCab    A    G        1      2        2 
  15 chr15_29187345     HPrz    A    G        1      2        2 
  15 chr15_29187345     ZBoe    A    G        0      0        2 
  15 chr15_29187345     ZGre    A    G        0      0        2 
  15 chr15_29187345     ZHar    A    G        0      0        2 
  15 chr15_29187345   Sample    A    G        1      2        2 
  15 chr15_29195086     AAsi    G    A        0      0        2 
  15 chr15_29195086     AKia    G    A        0      0        2 
  15 chr15_29195086     AOna    G    A        0      0        2 
  15 chr15_29195086     ASom    G    A        0      0        2 
  15 chr15_29195086     HCab    G    A        1      2        2 
  15 chr15_29195086     HPrz    G    A        1      2        2 
  15 chr15_29195086     ZBoe    G    A        0      0        2 
  15 chr15_29195086     ZGre    G    A        0      0        2 
  15 chr15_29195086     ZHar    G    A        0      0        2 
  15 chr15_29195086   Sample    G    A        1      2        2 
  15 chr15_29197631     AAsi    T    C        0      0        2 
  15 chr15_29197631     AKia    T    C        0      0        2 
  15 chr15_29197631     AOna    T    C        0      0        2 
  15 chr15_29197631     ASom    T    C        0      0        2 
  15 chr15_29197631     HCab    T    C        0      0        2 
  15 chr15_29197631     HPrz    T    C        0      0        2 
  15 chr15_29197631     ZBoe    T    C        0      0        2 
  15 chr15_29197631     ZGre    T    C      0.5      1        2 
  15 chr15_29197631     ZHar    T    C        0      0        2 
  15 chr15_29197631   Sample    T    C        0      0        2 
  15 chr15_29199806     AAsi    G    A        0      0        2 
  15 chr15_29199806     AKia    G    A        0      0        2 
  15 chr15_29199806     AOna    G    A        0      0        2 
  15 chr15_29199806     ASom    G    A        0      0        2 
  15 chr15_29199806     HCab    G    A        1      2        2 
  15 chr15_29199806     HPrz    G    A        1      2        2 
  15 chr15_29199806     ZBoe    G    A        0      0        2 
  15 chr15_29199806     ZGre    G    A        0      0        2 
  15 chr15_29199806     ZHar    G    A        0      0        2 
  15 chr15_29199806   Sample    G    A        1      2        2 
  15 chr15_29202219     AAsi    G    A      0.5      1        2 
  15 chr15_29202219     AKia    G    A        0      0        2 
  15 chr15_29202219     AOna    G    A        0      0        2 
  15 chr15_29202219     ASom    G    A        0      0        2 
  15 chr15_29202219     HCab    G    A        0      0        2 
  15 chr15_29202219     HPrz    G    A        0      0        2 
  15 chr15_29202219     ZBoe    G    A        0      0        2 
  15 chr15_29202219     ZGre    G    A        0      0        2 
  15 chr15_29202219     ZHar    G    A        0      0        2 
  15 chr15_29202219   Sample    G    A        0      0        2 
  15 chr15_29206337     AAsi    G    A      0.5      1        2 
  15 chr15_29206337     AKia    G    A        0      0        2 
  15 chr15_29206337     AOna    G    A        0      0        2 
  15 chr15_29206337     ASom    G    A        1      2        2 
  15 chr15_29206337     HCab    G    A        0      0        2 
  15 chr15_29206337     HPrz    G    A        0      0        2 
  15 chr15_29206337     ZBoe    G    A        0      0        2 
  15 chr15_29206337     ZGre    G    A        0      0        2 
  15 chr15_29206337     ZHar    G    A        0      0        2 
  15 chr15_29206337   Sample    G    A        0      0        2 
  15 chr15_29219785     AAsi    A    C        0      0        2 
  15 chr15_29219785     AKia    A    C        0      0        2 
  15 chr15_29219785     AOna    A    C        0      0        2 
  15 chr15_29219785     ASom    A    C        0      0        2 
  15 chr15_29219785     HCab    A    C        1      2        2 
  15 chr15_29219785     HPrz    A    C        1      2        2 
  15 chr15_29219785     ZBoe    A    C        0      0        2 
  15 chr15_29219785     ZGre    A    C        0      0        2 
  15 chr15_29219785     ZHar    A    C        0      0        2 
  15 chr15_29219785   Sample    A    C        1      2        2 
  15 chr15_29232693     AAsi    T    C        0      0        2 
  15 chr15_29232693     AKia    T    C        0      0        2 
  15 chr15_29232693     AOna    T    C        0      0        2 
  15 chr15_29232693     ASom    T    C        0      0        2 
  15 chr15_29232693     HCab    T    C        1      2        2 
  15 chr15_29232693     HPrz    T    C        1      2        2 
  15 chr15_29232693     ZBoe    T    C        0      0        2 
  15 chr15_29232693     ZGre    T    C        0      0        2 
  15 chr15_29232693     ZHar    T    C        0      0        2 
  15 chr15_29232693   Sample    T    C        1      2        2 
  15 chr15_29235759     AAsi    T    C        0      0        2 
  15 chr15_29235759     AKia    T    C        0      0        2 
  15 chr15_29235759     AOna    T    C        0      0        2 
  15 chr15_29235759     ASom    T    C        0      0        2 
  15 chr15_29235759     HCab    T    C        0      0        2 
  15 chr15_29235759     HPrz    T    C        0      0        2 
  15 chr15_29235759     ZBoe    T    C        0      0        2 
  15 chr15_29235759     ZGre    T    C        0      0        2 
  15 chr15_29235759     ZHar    T    C      0.5      1        2 
  15 chr15_29235759   Sample    T    C        0      0        2 
  15 chr15_29235946     AAsi    C    G        0      0        2 
  15 chr15_29235946     AKia    C    G        0      0        2 
  15 chr15_29235946     AOna    C    G        0      0        2 
  15 chr15_29235946     ASom    C    G        0      0        2 
  15 chr15_29235946     HCab    C    G        1      2        2 
  15 chr15_29235946     HPrz    C    G        1      2        2 
  15 chr15_29235946     ZBoe    C    G        0      0        2 
  15 chr15_29235946     ZGre    C    G        0      0        2 
  15 chr15_29235946     ZHar    C    G        0      0        2 
  15 chr15_29235946   Sample    C    G        1      2        2 
  15 chr15_29238499     AAsi    G    A        0      0        2 
  15 chr15_29238499     AKia    G    A        0      0        2 
  15 chr15_29238499     AOna    G    A        0      0        2 
  15 chr15_29238499     ASom    G    A        0      0        2 
  15 chr15_29238499     HCab    G    A        1      2        2 
  15 chr15_29238499     HPrz    G    A        1      2        2 
  15 chr15_29238499     ZBoe    G    A        0      0        2 
  15 chr15_29238499     ZGre    G    A        0      0        2 
  15 chr15_29238499     ZHar    G    A        0      0        2 
  15 chr15_29238499   Sample    G    A        1      2        2 
  15 chr15_29242387     AAsi    A    G        0      0        2 
  15 chr15_29242387     AKia    A    G        0      0        2 
  15 chr15_29242387     AOna    A    G        0      0        2 
  15 chr15_29242387     ASom    A    G        0      0        2 
  15 chr15_29242387     HCab    A    G        1      2        2 
  15 chr15_29242387     HPrz    A    G        0      0        2 
  15 chr15_29242387     ZBoe    A    G        0      0        2 
  15 chr15_29242387     ZGre    A    G        0      0        2 
  15 chr15_29242387     ZHar    A    G        0      0        2 
  15 chr15_29242387   Sample    A    G        0      0        2 
  15 chr15_29242945     AAsi    A    G        0      0        2 
  15 chr15_29242945     AKia    A    G        0      0        2 
  15 chr15_29242945     AOna    A    G      0.5      1        2 
  15 chr15_29242945     ASom    A    G        0      0        2 
  15 chr15_29242945     HCab    A    G        0      0        2 
  15 chr15_29242945     HPrz    A    G        0      0        2 
  15 chr15_29242945     ZBoe    A    G        0      0        2 
  15 chr15_29242945     ZGre    A    G        0      0        2 
  15 chr15_29242945     ZHar    A    G        0      0        2 
  15 chr15_29242945   Sample    A    G        0      0        2 
  15 chr15_29243144     AAsi    G    A        0      0        2 
  15 chr15_29243144     AKia    G    A        0      0        2 
  15 chr15_29243144     AOna    G    A        0      0        2 
  15 chr15_29243144     ASom    G    A        0      0        2 
  15 chr15_29243144     HCab    G    A        1      2        2 
  15 chr15_29243144     HPrz    G    A        1      2        2 
  15 chr15_29243144     ZBoe    G    A        0      0        2 
  15 chr15_29243144     ZGre    G    A        0      0        2 
  15 chr15_29243144     ZHar    G    A        0      0        2 
  15 chr15_29243144   Sample    G    A        1      2        2 
  15 chr15_29247010     AAsi    T    C        0      0        2 
  15 chr15_29247010     AKia    T    C        0      0        2 
  15 chr15_29247010     AOna    T    C        0      0        2 
  15 chr15_29247010     ASom    T    C        0      0        2 
  15 chr15_29247010     HCab    T    C        1      2        2 
  15 chr15_29247010     HPrz    T    C        1      2        2 
  15 chr15_29247010     ZBoe    T    C        0      0        2 
  15 chr15_29247010     ZGre    T    C        0      0        2 
  15 chr15_29247010     ZHar    T    C        0      0        2 
  15 chr15_29247010   Sample    T    C        1      2        2 
  15 chr15_29251521     AAsi    A    G        0      0        2 
  15 chr15_29251521     AKia    A    G        0      0        2 
  15 chr15_29251521     AOna    A    G        0      0        2 
  15 chr15_29251521     ASom    A    G      0.5      1        2 
  15 chr15_29251521     HCab    A    G        0      0        2 
  15 chr15_29251521     HPrz    A    G        0      0        2 
  15 chr15_29251521     ZBoe    A    G        0      0        2 
  15 chr15_29251521     ZGre    A    G        0      0        2 
  15 chr15_29251521     ZHar    A    G        0      0        2 
  15 chr15_29251521   Sample    A    G        0      0        2 
  15 chr15_29261769     AAsi    C    T        1      2        2 
  15 chr15_29261769     AKia    C    T        0      0        2 
  15 chr15_29261769     AOna    C    T        1      2        2 
  15 chr15_29261769     ASom    C    T        1      2        2 
  15 chr15_29261769     HCab    C    T        0      0        2 
  15 chr15_29261769     HPrz    C    T        0      0        2 
  15 chr15_29261769     ZBoe    C    T        0      0        2 
  15 chr15_29261769     ZGre    C    T        0      0        2 
  15 chr15_29261769     ZHar    C    T        0      0        2 
  15 chr15_29261769   Sample    C    T        0      0        2 
  15 chr15_29264463     AAsi    G    A        1      2        2 
  15 chr15_29264463     AKia    G    A        0      0        2 
  15 chr15_29264463     AOna    G    A        0      0        2 
  15 chr15_29264463     ASom    G    A        1      2        2 
  15 chr15_29264463     HCab    G    A        0      0        2 
  15 chr15_29264463     HPrz    G    A        0      0        2 
  15 chr15_29264463     ZBoe    G    A        0      0        2 
  15 chr15_29264463     ZGre    G    A        0      0        2 
  15 chr15_29264463     ZHar    G    A        0      0        2 
  15 chr15_29264463   Sample    G    A        0      0        2 
  15 chr15_29266540     AAsi    T    C        1      2        2 
  15 chr15_29266540     AKia    T    C        0      0        2 
  15 chr15_29266540     AOna    T    C        0      0        2 
  15 chr15_29266540     ASom    T    C        1      2        2 
  15 chr15_29266540     HCab    T    C        0      0        2 
  15 chr15_29266540     HPrz    T    C        0      0        2 
  15 chr15_29266540     ZBoe    T    C        0      0        2 
  15 chr15_29266540     ZGre    T    C        0      0        2 
  15 chr15_29266540     ZHar    T    C        0      0        2 
  15 chr15_29266540   Sample    T    C        0      0        2 
  15 chr15_29266798     AAsi    C    G        0      0        2 
  15 chr15_29266798     AKia    C    G        0      0        2 
  15 chr15_29266798     AOna    C    G        0      0        2 
  15 chr15_29266798     ASom    C    G        0      0        2 
  15 chr15_29266798     HCab    C    G        0      0        2 
  15 chr15_29266798     HPrz    C    G        0      0        2 
  15 chr15_29266798     ZBoe    C    G        1      2        2 
  15 chr15_29266798     ZGre    C    G        1      2        2 
  15 chr15_29266798     ZHar    C    G        1      2        2 
  15 chr15_29266798   Sample    C    G        0      0        2 
  15 chr15_29315456     AAsi    A    G        1      2        2 
  15 chr15_29315456     AKia    A    G        0      0        2 
  15 chr15_29315456     AOna    A    G        0      0        2 
  15 chr15_29315456     ASom    A    G        1      2        2 
  15 chr15_29315456     HCab    A    G        0      0        2 
  15 chr15_29315456     HPrz    A    G        0      0        2 
  15 chr15_29315456     ZBoe    A    G        0      0        2 
  15 chr15_29315456     ZGre    A    G        0      0        2 
  15 chr15_29315456     ZHar    A    G        1      2        2 
  15 chr15_29315456   Sample    A    G        0      0        2 
  15 chr15_29320035     AAsi    T    G        0      0        2 
  15 chr15_29320035     AKia    T    G        0      0        2 
  15 chr15_29320035     AOna    T    G        0      0        2 
  15 chr15_29320035     ASom    T    G        0      0        2 
  15 chr15_29320035     HCab    T    G        1      2        2 
  15 chr15_29320035     HPrz    T    G        1      2        2 
  15 chr15_29320035     ZBoe    T    G        0      0        2 
  15 chr15_29320035     ZGre    T    G        0      0        2 
  15 chr15_29320035     ZHar    T    G        0      0        2 
  15 chr15_29320035   Sample    T    G        1      2        2 
  15 chr15_29322500     AAsi    G    A        0      0        2 
  15 chr15_29322500     AKia    G    A        0      0        2 
  15 chr15_29322500     AOna    G    A        0      0        2 
  15 chr15_29322500     ASom    G    A        0      0        2 
  15 chr15_29322500     HCab    G    A        0      0        2 
  15 chr15_29322500     HPrz    G    A      0.5      1        2 
  15 chr15_29322500     ZBoe    G    A        0      0        2 
  15 chr15_29322500     ZGre    G    A        0      0        2 
  15 chr15_29322500     ZHar    G    A        0      0        2 
  15 chr15_29322500   Sample    G    A        0      0        2 
  15 chr15_29323614     AAsi    T    C      0.5      1        2 
  15 chr15_29323614     AKia    T    C        0      0        2 
  15 chr15_29323614     AOna    T    C        0      0        2 
  15 chr15_29323614     ASom    T    C        0      0        2 
  15 chr15_29323614     HCab    T    C        0      0        2 
  15 chr15_29323614     HPrz    T    C        0      0        2 
  15 chr15_29323614     ZBoe    T    C        0      0        2 
  15 chr15_29323614     ZGre    T    C        0      0        2 
  15 chr15_29323614     ZHar    T    C        0      0        2 
  15 chr15_29323614   Sample    T    C        0      0        2 
  15 chr15_29328661     AAsi    A    G        0      0        2 
  15 chr15_29328661     AKia    A    G        0      0        2 
  15 chr15_29328661     AOna    A    G        0      0        2 
  15 chr15_29328661     ASom    A    G        0      0        2 
  15 chr15_29328661     HCab    A    G        1      2        2 
  15 chr15_29328661     HPrz    A    G        1      2        2 
  15 chr15_29328661     ZBoe    A    G        0      0        2 
  15 chr15_29328661     ZGre    A    G        0      0        2 
  15 chr15_29328661     ZHar    A    G        0      0        2 
  15 chr15_29328661   Sample    A    G        1      2        2 
  15 chr15_29332142     AAsi    G    A        0      0        2 
  15 chr15_29332142     AKia    G    A        0      0        2 
  15 chr15_29332142     AOna    G    A        0      0        2 
  15 chr15_29332142     ASom    G    A        0      0        2 
  15 chr15_29332142     HCab    G    A        1      2        2 
  15 chr15_29332142     HPrz    G    A        1      2        2 
  15 chr15_29332142     ZBoe    G    A        0      0        2 
  15 chr15_29332142     ZGre    G    A        0      0        2 
  15 chr15_29332142     ZHar    G    A        0      0        2 
  15 chr15_29332142   Sample    G    A        1      2        2 
  15 chr15_29335086     AAsi    T    C        0      0        2 
  15 chr15_29335086     AKia    T    C        1      2        2 
  15 chr15_29335086     AOna    T    C      0.5      1        2 
  15 chr15_29335086     ASom    T    C        0      0        2 
  15 chr15_29335086     HCab    T    C        0      0        2 
  15 chr15_29335086     HPrz    T    C        0      0        2 
  15 chr15_29335086     ZBoe    T    C        0      0        2 
  15 chr15_29335086     ZGre    T    C        0      0        2 
  15 chr15_29335086     ZHar    T    C        0      0        2 
  15 chr15_29335086   Sample    T    C        0      0        2 
  15 chr15_29372378     AAsi    C    T        0      0        2 
  15 chr15_29372378     AKia    C    T        0      0        2 
  15 chr15_29372378     AOna    C    T        0      0        2 
  15 chr15_29372378     ASom    C    T        0      0        2 
  15 chr15_29372378     HCab    C    T      0.5      1        2 
  15 chr15_29372378     HPrz    C    T        0      0        2 
  15 chr15_29372378     ZBoe    C    T        0      0        2 
  15 chr15_29372378     ZGre    C    T        0      0        2 
  15 chr15_29372378     ZHar    C    T        0      0        2 
  15 chr15_29372378   Sample    C    T        0      0        2 
  15 chr15_29396862     AAsi    C    T        1      2        2 
  15 chr15_29396862     AKia    C    T        0      0        2 
  15 chr15_29396862     AOna    C    T        0      0        2 
  15 chr15_29396862     ASom    C    T        1      2        2 
  15 chr15_29396862     HCab    C    T        0      0        2 
  15 chr15_29396862     HPrz    C    T        0      0        2 
  15 chr15_29396862     ZBoe    C    T        0      0        2 
  15 chr15_29396862     ZGre    C    T        0      0        2 
  15 chr15_29396862     ZHar    C    T        0      0        2 
  15 chr15_29396862   Sample    C    T        0      0        2 
  15 chr15_29402283     AAsi    C    G        0      0        2 
  15 chr15_29402283     AKia    C    G        0      0        2 
  15 chr15_29402283     AOna    C    G        0      0        2 
  15 chr15_29402283     ASom    C    G      0.5      1        2 
  15 chr15_29402283     HCab    C    G        0      0        2 
  15 chr15_29402283     HPrz    C    G        0      0        2 
  15 chr15_29402283     ZBoe    C    G        0      0        2 
  15 chr15_29402283     ZGre    C    G        0      0        2 
  15 chr15_29402283     ZHar    C    G        0      0        2 
  15 chr15_29402283   Sample    C    G        0      0        2 
  15 chr15_29404252     AAsi    T    C        1      2        2 
  15 chr15_29404252     AKia    T    C        0      0        2 
  15 chr15_29404252     AOna    T    C        0      0        2 
  15 chr15_29404252     ASom    T    C        0      0        2 
  15 chr15_29404252     HCab    T    C        0      0        2 
  15 chr15_29404252     HPrz    T    C        0      0        2 
  15 chr15_29404252     ZBoe    T    C        0      0        2 
  15 chr15_29404252     ZGre    T    C        0      0        2 
  15 chr15_29404252     ZHar    T    C        0      0        2 
  15 chr15_29404252   Sample    T    C        0      0        2 
  15 chr15_29409645     AAsi    T    A        0      0        2 
  15 chr15_29409645     AKia    T    A        0      0        2 
  15 chr15_29409645     AOna    T    A        0      0        2 
  15 chr15_29409645     ASom    T    A        0      0        2 
  15 chr15_29409645     HCab    T    A        1      2        2 
  15 chr15_29409645     HPrz    T    A        1      2        2 
  15 chr15_29409645     ZBoe    T    A        0      0        2 
  15 chr15_29409645     ZGre    T    A        0      0        2 
  15 chr15_29409645     ZHar    T    A        0      0        2 
  15 chr15_29409645   Sample    T    A        1      2        2 
  15 chr15_29427346     AAsi    T    A        0      0        2 
  15 chr15_29427346     AKia    T    A        0      0        2 
  15 chr15_29427346     AOna    T    A        0      0        2 
  15 chr15_29427346     ASom    T    A        0      0        2 
  15 chr15_29427346     HCab    T    A        0      0        2 
  15 chr15_29427346     HPrz    T    A        0      0        2 
  15 chr15_29427346     ZBoe    T    A        1      2        2 
  15 chr15_29427346     ZGre    T    A        0      0        2 
  15 chr15_29427346     ZHar    T    A        0      0        2 
  15 chr15_29427346   Sample    T    A        0      0        2 
  15 chr15_29430337     AAsi    A    G        0      0        2 
  15 chr15_29430337     AKia    A    G        1      2        2 
  15 chr15_29430337     AOna    A    G        1      2        2 
  15 chr15_29430337     ASom    A    G        0      0        2 
  15 chr15_29430337     HCab    A    G        0      0        2 
  15 chr15_29430337     HPrz    A    G        0      0        2 
  15 chr15_29430337     ZBoe    A    G        0      0        2 
  15 chr15_29430337     ZGre    A    G        0      0        2 
  15 chr15_29430337     ZHar    A    G        0      0        2 
  15 chr15_29430337   Sample    A    G        0      0        2 
  15 chr15_29443901     AAsi    G    C        1      2        2 
  15 chr15_29443901     AKia    G    C        0      0        2 
  15 chr15_29443901     AOna    G    C        0      0        2 
  15 chr15_29443901     ASom    G    C        1      2        2 
  15 chr15_29443901     HCab    G    C        0      0        2 
  15 chr15_29443901     HPrz    G    C        0      0        2 
  15 chr15_29443901     ZBoe    G    C        0      0        2 
  15 chr15_29443901     ZGre    G    C        0      0        2 
  15 chr15_29443901     ZHar    G    C        0      0        2 
  15 chr15_29443901   Sample    G    C        0      0        2 
  15 chr15_29453104     AAsi    T    G        1      2        2 
  15 chr15_29453104     AKia    T    G        0      0        2 
  15 chr15_29453104     AOna    T    G        0      0        2 
  15 chr15_29453104     ASom    T    G        1      2        2 
  15 chr15_29453104     HCab    T    G        0      0        2 
  15 chr15_29453104     HPrz    T    G        0      0        2 
  15 chr15_29453104     ZBoe    T    G        1      2        2 
  15 chr15_29453104     ZGre    T    G        1      2        2 
  15 chr15_29453104     ZHar    T    G        1      2        2 
  15 chr15_29453104   Sample    T    G        0      0        2 
  15 chr15_29482257     AAsi    C    T        0      0        2 
  15 chr15_29482257     AKia    C    T        1      2        2 
  15 chr15_29482257     AOna    C    T        0      0        2 
  15 chr15_29482257     ASom    C    T        0      0        2 
  15 chr15_29482257     HCab    C    T        0      0        2 
  15 chr15_29482257     HPrz    C    T        0      0        2 
  15 chr15_29482257     ZBoe    C    T        0      0        2 
  15 chr15_29482257     ZGre    C    T        0      0        2 
  15 chr15_29482257     ZHar    C    T        0      0        2 
  15 chr15_29482257   Sample    C    T        0      0        2 
  15 chr15_29485925     AAsi    C    T        0      0        2 
  15 chr15_29485925     AKia    C    T        0      0        2 
  15 chr15_29485925     AOna    C    T        0      0        2 
  15 chr15_29485925     ASom    C    T        0      0        2 
  15 chr15_29485925     HCab    C    T        0      0        2 
  15 chr15_29485925     HPrz    C    T      0.5      1        2 
  15 chr15_29485925     ZBoe    C    T        0      0        2 
  15 chr15_29485925     ZGre    C    T        0      0        2 
  15 chr15_29485925     ZHar    C    T        0      0        2 
  15 chr15_29485925   Sample    C    T        0      0        2 
  15 chr15_29495341     AAsi    C    T        0      0        2 
  15 chr15_29495341     AKia    C    T        1      2        2 
  15 chr15_29495341     AOna    C    T        1      2        2 
  15 chr15_29495341     ASom    C    T        0      0        2 
  15 chr15_29495341     HCab    C    T        0      0        2 
  15 chr15_29495341     HPrz    C    T        0      0        2 
  15 chr15_29495341     ZBoe    C    T        0      0        2 
  15 chr15_29495341     ZGre    C    T        0      0        2 
  15 chr15_29495341     ZHar    C    T        0      0        2 
  15 chr15_29495341   Sample    C    T        0      0        2 
  15 chr15_29506225     AAsi    T    C        0      0        2 
  15 chr15_29506225     AKia    T    C        0      0        2 
  15 chr15_29506225     AOna    T    C        0      0        2 
  15 chr15_29506225     ASom    T    C        0      0        2 
  15 chr15_29506225     HCab    T    C        0      0        2 
  15 chr15_29506225     HPrz    T    C        0      0        2 
  15 chr15_29506225     ZBoe    T    C        0      0        2 
  15 chr15_29506225     ZGre    T    C        0      0        2 
  15 chr15_29506225     ZHar    T    C        1      2        2 
  15 chr15_29506225   Sample    T    C        0      0        2 
  15 chr15_29507337     AAsi    T    C        0      0        2 
  15 chr15_29507337     AKia    T    C        1      2        2 
  15 chr15_29507337     AOna    T    C        0      0        2 
  15 chr15_29507337     ASom    T    C        0      0        2 
  15 chr15_29507337     HCab    T    C        0      0        2 
  15 chr15_29507337     HPrz    T    C        0      0        2 
  15 chr15_29507337     ZBoe    T    C      0.5      1        2 
  15 chr15_29507337     ZGre    T    C        0      0        2 
  15 chr15_29507337     ZHar    T    C        0      0        2 
  15 chr15_29507337   Sample    T    C        0      0        2 
  15 chr15_29509275     AAsi    G    A        1      2        2 
  15 chr15_29509275     AKia    G    A        0      0        2 
  15 chr15_29509275     AOna    G    A        0      0        2 
  15 chr15_29509275     ASom    G    A        1      2        2 
  15 chr15_29509275     HCab    G    A        0      0        2 
  15 chr15_29509275     HPrz    G    A        0      0        2 
  15 chr15_29509275     ZBoe    G    A        0      0        2 
  15 chr15_29509275     ZGre    G    A        0      0        2 
  15 chr15_29509275     ZHar    G    A        0      0        2 
  15 chr15_29509275   Sample    G    A        0      0        2 
  15 chr15_29509931     AAsi    A    G        1      2        2 
  15 chr15_29509931     AKia    A    G        0      0        2 
  15 chr15_29509931     AOna    A    G        0      0        2 
  15 chr15_29509931     ASom    A    G      0.5      1        2 
  15 chr15_29509931     HCab    A    G        0      0        2 
  15 chr15_29509931     HPrz    A    G        0      0        2 
  15 chr15_29509931     ZBoe    A    G        0      0        2 
  15 chr15_29509931     ZGre    A    G        0      0        2 
  15 chr15_29509931     ZHar    A    G        0      0        2 
  15 chr15_29509931   Sample    A    G        0      0        2 
  15 chr15_29520517     AAsi    T    G        0      0        2 
  15 chr15_29520517     AKia    T    G        0      0        2 
  15 chr15_29520517     AOna    T    G        0      0        2 
  15 chr15_29520517     ASom    T    G        0      0        2 
  15 chr15_29520517     HCab    T    G        1      2        2 
  15 chr15_29520517     HPrz    T    G        1      2        2 
  15 chr15_29520517     ZBoe    T    G        0      0        2 
  15 chr15_29520517     ZGre    T    G        0      0        2 
  15 chr15_29520517     ZHar    T    G        0      0        2 
  15 chr15_29520517   Sample    T    G        1      2        2 
  15 chr15_29547956     AAsi    C    T        0      0        2 
  15 chr15_29547956     AKia    C    T        0      0        2 
  15 chr15_29547956     AOna    C    T        0      0        2 
  15 chr15_29547956     ASom    C    T        0      0        2 
  15 chr15_29547956     HCab    C    T        0      0        2 
  15 chr15_29547956     HPrz    C    T        0      0        2 
  15 chr15_29547956     ZBoe    C    T      0.5      1        2 
  15 chr15_29547956     ZGre    C    T        0      0        2 
  15 chr15_29547956     ZHar    C    T        0      0        2 
  15 chr15_29547956   Sample    C    T        0      0        2 
  15 chr15_29554082     AAsi    C    A        0      0        2 
  15 chr15_29554082     AKia    C    A        0      0        2 
  15 chr15_29554082     AOna    C    A        0      0        2 
  15 chr15_29554082     ASom    C    A        0      0        2 
  15 chr15_29554082     HCab    C    A        1      2        2 
  15 chr15_29554082     HPrz    C    A        1      2        2 
  15 chr15_29554082     ZBoe    C    A        0      0        2 
  15 chr15_29554082     ZGre    C    A        0      0        2 
  15 chr15_29554082     ZHar    C    A        0      0        2 
  15 chr15_29554082   Sample    C    A        1      2        2 
  15 chr15_29560009     AAsi    A    G        0      0        2 
  15 chr15_29560009     AKia    A    G        0      0        2 
  15 chr15_29560009     AOna    A    G        0      0        2 
  15 chr15_29560009     ASom    A    G        0      0        2 
  15 chr15_29560009     HCab    A    G        0      0        2 
  15 chr15_29560009     HPrz    A    G        0      0        2 
  15 chr15_29560009     ZBoe    A    G      0.5      1        2 
  15 chr15_29560009     ZGre    A    G        0      0        2 
  15 chr15_29560009     ZHar    A    G        0      0        2 
  15 chr15_29560009   Sample    A    G        0      0        2 
  15 chr15_29581024     AAsi    C    G        0      0        2 
  15 chr15_29581024     AKia    C    G        0      0        2 
  15 chr15_29581024     AOna    C    G        0      0        2 
  15 chr15_29581024     ASom    C    G        0      0        2 
  15 chr15_29581024     HCab    C    G        0      0        2 
  15 chr15_29581024     HPrz    C    G      0.5      1        2 
  15 chr15_29581024     ZBoe    C    G        0      0        2 
  15 chr15_29581024     ZGre    C    G        0      0        2 
  15 chr15_29581024     ZHar    C    G        0      0        2 
  15 chr15_29581024   Sample    C    G        1      2        2 
  15 chr15_29582117     AAsi    G    A        0      0        2 
  15 chr15_29582117     AKia    G    A        0      0        2 
  15 chr15_29582117     AOna    G    A        0      0        2 
  15 chr15_29582117     ASom    G    A        0      0        2 
  15 chr15_29582117     HCab    G    A        0      0        2 
  15 chr15_29582117     HPrz    G    A        0      0        2 
  15 chr15_29582117     ZBoe    G    A        0      0        2 
  15 chr15_29582117     ZGre    G    A      0.5      1        2 
  15 chr15_29582117     ZHar    G    A        0      0        2 
  15 chr15_29582117   Sample    G    A        0      0        2 
  15 chr15_29604580     AAsi    C    T        0      0        2 
  15 chr15_29604580     AKia    C    T        0      0        2 
  15 chr15_29604580     AOna    C    T        0      0        2 
  15 chr15_29604580     ASom    C    T        0      0        2 
  15 chr15_29604580     HCab    C    T        1      2        2 
  15 chr15_29604580     HPrz    C    T        1      2        2 
  15 chr15_29604580     ZBoe    C    T        0      0        2 
  15 chr15_29604580     ZGre    C    T        0      0        2 
  15 chr15_29604580     ZHar    C    T        0      0        2 
  15 chr15_29604580   Sample    C    T        1      2        2 
  15 chr15_29613144     AAsi    C    T        0      0        2 
  15 chr15_29613144     AKia    C    T        0      0        2 
  15 chr15_29613144     AOna    C    T        0      0        2 
  15 chr15_29613144     ASom    C    T        0      0        2 
  15 chr15_29613144     HCab    C    T        1      2        2 
  15 chr15_29613144     HPrz    C    T        1      2        2 
  15 chr15_29613144     ZBoe    C    T        0      0        2 
  15 chr15_29613144     ZGre    C    T        0      0        2 
  15 chr15_29613144     ZHar    C    T        0      0        2 
  15 chr15_29613144   Sample    C    T        1      2        2 
  15 chr15_29614982     AAsi    C    T        0      0        2 
  15 chr15_29614982     AKia    C    T        0      0        2 
  15 chr15_29614982     AOna    C    T        0      0        2 
  15 chr15_29614982     ASom    C    T        0      0        2 
  15 chr15_29614982     HCab    C    T        1      2        2 
  15 chr15_29614982     HPrz    C    T        1      2        2 
  15 chr15_29614982     ZBoe    C    T        0      0        2 
  15 chr15_29614982     ZGre    C    T        0      0        2 
  15 chr15_29614982     ZHar    C    T        0      0        2 
  15 chr15_29614982   Sample    C    T        1      2        2 
  15 chr15_29620757     AAsi    T    G        1      2        2 
  15 chr15_29620757     AKia    T    G        0      0        2 
  15 chr15_29620757     AOna    T    G        0      0        2 
  15 chr15_29620757     ASom    T    G        1      2        2 
  15 chr15_29620757     HCab    T    G        0      0        2 
  15 chr15_29620757     HPrz    T    G        0      0        2 
  15 chr15_29620757     ZBoe    T    G        0      0        2 
  15 chr15_29620757     ZGre    T    G        0      0        2 
  15 chr15_29620757     ZHar    T    G        0      0        2 
  15 chr15_29620757   Sample    T    G        0      0        2 
  15 chr15_29629036     AAsi    T    C        0      0        2 
  15 chr15_29629036     AKia    T    C        0      0        2 
  15 chr15_29629036     AOna    T    C        0      0        2 
  15 chr15_29629036     ASom    T    C        0      0        2 
  15 chr15_29629036     HCab    T    C        0      0        2 
  15 chr15_29629036     HPrz    T    C        0      0        2 
  15 chr15_29629036     ZBoe    T    C        0      0        2 
  15 chr15_29629036     ZGre    T    C        0      0        2 
  15 chr15_29629036     ZHar    T    C        1      2        2 
  15 chr15_29629036   Sample    T    C        0      0        2 
  15 chr15_29635160     AAsi    A    G        0      0        2 
  15 chr15_29635160     AKia    A    G        0      0        2 
  15 chr15_29635160     AOna    A    G        0      0        2 
  15 chr15_29635160     ASom    A    G        0      0        2 
  15 chr15_29635160     HCab    A    G        1      2        2 
  15 chr15_29635160     HPrz    A    G        1      2        2 
  15 chr15_29635160     ZBoe    A    G        0      0        2 
  15 chr15_29635160     ZGre    A    G        0      0        2 
  15 chr15_29635160     ZHar    A    G        0      0        2 
  15 chr15_29635160   Sample    A    G        1      2        2 
  15 chr15_29635587     AAsi    A    T        0      0        2 
  15 chr15_29635587     AKia    A    T        0      0        2 
  15 chr15_29635587     AOna    A    T        0      0        2 
  15 chr15_29635587     ASom    A    T        0      0        2 
  15 chr15_29635587     HCab    A    T        1      2        2 
  15 chr15_29635587     HPrz    A    T        1      2        2 
  15 chr15_29635587     ZBoe    A    T        0      0        2 
  15 chr15_29635587     ZGre    A    T        0      0        2 
  15 chr15_29635587     ZHar    A    T        0      0        2 
  15 chr15_29635587   Sample    A    T        1      2        2 
  15 chr15_29648987     AAsi    G    T        0      0        2 
  15 chr15_29648987     AKia    G    T        0      0        2 
  15 chr15_29648987     AOna    G    T      0.5      1        2 
  15 chr15_29648987     ASom    G    T        0      0        2 
  15 chr15_29648987     HCab    G    T        0      0        2 
  15 chr15_29648987     HPrz    G    T        0      0        2 
  15 chr15_29648987     ZBoe    G    T        0      0        2 
  15 chr15_29648987     ZGre    G    T        0      0        2 
  15 chr15_29648987     ZHar    G    T        0      0        2 
  15 chr15_29648987   Sample    G    T        0      0        2 
  15 chr15_29652274     AAsi    T    C        0      0        2 
  15 chr15_29652274     AKia    T    C        0      0        2 
  15 chr15_29652274     AOna    T    C        0      0        2 
  15 chr15_29652274     ASom    T    C        0      0        2 
  15 chr15_29652274     HCab    T    C        1      2        2 
  15 chr15_29652274     HPrz    T    C        1      2        2 
  15 chr15_29652274     ZBoe    T    C        0      0        2 
  15 chr15_29652274     ZGre    T    C        0      0        2 
  15 chr15_29652274     ZHar    T    C        0      0        2 
  15 chr15_29652274   Sample    T    C        1      2        2 
  15 chr15_29664559     AAsi    T    C        0      0        2 
  15 chr15_29664559     AKia    T    C        0      0        2 
  15 chr15_29664559     AOna    T    C        0      0        2 
  15 chr15_29664559     ASom    T    C        0      0        2 
  15 chr15_29664559     HCab    T    C        1      2        2 
  15 chr15_29664559     HPrz    T    C        1      2        2 
  15 chr15_29664559     ZBoe    T    C        0      0        2 
  15 chr15_29664559     ZGre    T    C        0      0        2 
  15 chr15_29664559     ZHar    T    C        0      0        2 
  15 chr15_29664559   Sample    T    C        1      2        2 
  15 chr15_29668171     AAsi    C    T        0      0        2 
  15 chr15_29668171     AKia    C    T        0      0        2 
  15 chr15_29668171     AOna    C    T        0      0        2 
  15 chr15_29668171     ASom    C    T        0      0        2 
  15 chr15_29668171     HCab    C    T        1      2        2 
  15 chr15_29668171     HPrz    C    T        1      2        2 
  15 chr15_29668171     ZBoe    C    T        0      0        2 
  15 chr15_29668171     ZGre    C    T        0      0        2 
  15 chr15_29668171     ZHar    C    T        0      0        2 
  15 chr15_29668171   Sample    C    T        1      2        2 
  15 chr15_29670767     AAsi    C    G        1      2        2 
  15 chr15_29670767     AKia    C    G        0      0        2 
  15 chr15_29670767     AOna    C    G        0      0        2 
  15 chr15_29670767     ASom    C    G        0      0        2 
  15 chr15_29670767     HCab    C    G        0      0        2 
  15 chr15_29670767     HPrz    C    G        0      0        2 
  15 chr15_29670767     ZBoe    C    G        0      0        2 
  15 chr15_29670767     ZGre    C    G        0      0        2 
  15 chr15_29670767     ZHar    C    G        0      0        2 
  15 chr15_29670767   Sample    C    G        0      0        2 
  15 chr15_29686535     AAsi    C    A        0      0        2 
  15 chr15_29686535     AKia    C    A        0      0        2 
  15 chr15_29686535     AOna    C    A        0      0        2 
  15 chr15_29686535     ASom    C    A        0      0        2 
  15 chr15_29686535     HCab    C    A        0      0        2 
  15 chr15_29686535     HPrz    C    A        0      0        2 
  15 chr15_29686535     ZBoe    C    A        0      0        2 
  15 chr15_29686535     ZGre    C    A        1      2        2 
  15 chr15_29686535     ZHar    C    A        0      0        2 
  15 chr15_29686535   Sample    C    A        0      0        2 
  15 chr15_29692731     AAsi    G    A        0      0        2 
  15 chr15_29692731     AKia    G    A        0      0        2 
  15 chr15_29692731     AOna    G    A        0      0        2 
  15 chr15_29692731     ASom    G    A        0      0        2 
  15 chr15_29692731     HCab    G    A        1      2        2 
  15 chr15_29692731     HPrz    G    A        1      2        2 
  15 chr15_29692731     ZBoe    G    A        0      0        2 
  15 chr15_29692731     ZGre    G    A        0      0        2 
  15 chr15_29692731     ZHar    G    A        0      0        2 
  15 chr15_29692731   Sample    G    A        1      2        2 
  15 chr15_29693515     AAsi    T    C        0      0        2 
  15 chr15_29693515     AKia    T    C        0      0        2 
  15 chr15_29693515     AOna    T    C        0      0        2 
  15 chr15_29693515     ASom    T    C        0      0        2 
  15 chr15_29693515     HCab    T    C        1      2        2 
  15 chr15_29693515     HPrz    T    C        1      2        2 
  15 chr15_29693515     ZBoe    T    C        0      0        2 
  15 chr15_29693515     ZGre    T    C        0      0        2 
  15 chr15_29693515     ZHar    T    C        0      0        2 
  15 chr15_29693515   Sample    T    C        1      2        2 
  15 chr15_29707413     AAsi    G    A        1      2        2 
  15 chr15_29707413     AKia    G    A        0      0        2 
  15 chr15_29707413     AOna    G    A        0      0        2 
  15 chr15_29707413     ASom    G    A        0      0        2 
  15 chr15_29707413     HCab    G    A        0      0        2 
  15 chr15_29707413     HPrz    G    A        0      0        2 
  15 chr15_29707413     ZBoe    G    A        0      0        2 
  15 chr15_29707413     ZGre    G    A        0      0        2 
  15 chr15_29707413     ZHar    G    A        0      0        2 
  15 chr15_29707413   Sample    G    A        0      0        2 
  15 chr15_29707523     AAsi    T    C        0      0        2 
  15 chr15_29707523     AKia    T    C        0      0        2 
  15 chr15_29707523     AOna    T    C      0.5      1        2 
  15 chr15_29707523     ASom    T    C        0      0        2 
  15 chr15_29707523     HCab    T    C        0      0        2 
  15 chr15_29707523     HPrz    T    C        0      0        2 
  15 chr15_29707523     ZBoe    T    C        0      0        2 
  15 chr15_29707523     ZGre    T    C        0      0        2 
  15 chr15_29707523     ZHar    T    C        0      0        2 
  15 chr15_29707523   Sample    T    C        0      0        2 
  15 chr15_29712783     AAsi    G    A        0      0        2 
  15 chr15_29712783     AKia    G    A        0      0        2 
  15 chr15_29712783     AOna    G    A        0      0        2 
  15 chr15_29712783     ASom    G    A        0      0        2 
  15 chr15_29712783     HCab    G    A        0      0        2 
  15 chr15_29712783     HPrz    G    A        0      0        2 
  15 chr15_29712783     ZBoe    G    A      0.5      1        2 
  15 chr15_29712783     ZGre    G    A        0      0        2 
  15 chr15_29712783     ZHar    G    A        0      0        2 
  15 chr15_29712783   Sample    G    A        0      0        2 
  15 chr15_29717594     AAsi    T    C        0      0        2 
  15 chr15_29717594     AKia    T    C        0      0        2 
  15 chr15_29717594     AOna    T    C        0      0        2 
  15 chr15_29717594     ASom    T    C        0      0        2 
  15 chr15_29717594     HCab    T    C        0      0        2 
  15 chr15_29717594     HPrz    T    C        0      0        2 
  15 chr15_29717594     ZBoe    T    C        0      0        2 
  15 chr15_29717594     ZGre    T    C      0.5      1        2 
  15 chr15_29717594     ZHar    T    C        0      0        2 
  15 chr15_29717594   Sample    T    C        0      0        2 
  15 chr15_29717740     AAsi    A    G        0      0        2 
  15 chr15_29717740     AKia    A    G        0      0        2 
  15 chr15_29717740     AOna    A    G        0      0        2 
  15 chr15_29717740     ASom    A    G        0      0        2 
  15 chr15_29717740     HCab    A    G        1      2        2 
  15 chr15_29717740     HPrz    A    G        1      2        2 
  15 chr15_29717740     ZBoe    A    G        0      0        2 
  15 chr15_29717740     ZGre    A    G        0      0        2 
  15 chr15_29717740     ZHar    A    G        0      0        2 
  15 chr15_29717740   Sample    A    G        1      2        2 
  15 chr15_29724651     AAsi    A    G        0      0        2 
  15 chr15_29724651     AKia    A    G        0      0        2 
  15 chr15_29724651     AOna    A    G        0      0        2 
  15 chr15_29724651     ASom    A    G        0      0        2 
  15 chr15_29724651     HCab    A    G        0      0        2 
  15 chr15_29724651     HPrz    A    G        0      0        2 
  15 chr15_29724651     ZBoe    A    G        0      0        2 
  15 chr15_29724651     ZGre    A    G        1      2        2 
  15 chr15_29724651     ZHar    A    G        0      0        2 
  15 chr15_29724651   Sample    A    G        0      0        2 
  15 chr15_29725669     AAsi    T    G        0      0        2 
  15 chr15_29725669     AKia    T    G        0      0        2 
  15 chr15_29725669     AOna    T    G        0      0        2 
  15 chr15_29725669     ASom    T    G        0      0        2 
  15 chr15_29725669     HCab    T    G        0      0        2 
  15 chr15_29725669     HPrz    T    G        0      0        2 
  15 chr15_29725669     ZBoe    T    G      0.5      1        2 
  15 chr15_29725669     ZGre    T    G        0      0        2 
  15 chr15_29725669     ZHar    T    G        0      0        2 
  15 chr15_29725669   Sample    T    G        0      0        2 
  15 chr15_29727959     AAsi    G    A        1      2        2 
  15 chr15_29727959     AKia    G    A        0      0        2 
  15 chr15_29727959     AOna    G    A        0      0        2 
  15 chr15_29727959     ASom    G    A        1      2        2 
  15 chr15_29727959     HCab    G    A        0      0        2 
  15 chr15_29727959     HPrz    G    A        0      0        2 
  15 chr15_29727959     ZBoe    G    A        0      0        2 
  15 chr15_29727959     ZGre    G    A        0      0        2 
  15 chr15_29727959     ZHar    G    A        0      0        2 
  15 chr15_29727959   Sample    G    A        0      0        2 
  15 chr15_29728216     AAsi    T    A        0      0        2 
  15 chr15_29728216     AKia    T    A        0      0        2 
  15 chr15_29728216     AOna    T    A        0      0        2 
  15 chr15_29728216     ASom    T    A        0      0        2 
  15 chr15_29728216     HCab    T    A      0.5      1        2 
  15 chr15_29728216     HPrz    T    A        0      0        2 
  15 chr15_29728216     ZBoe    T    A        0      0        2 
  15 chr15_29728216     ZGre    T    A        0      0        2 
  15 chr15_29728216     ZHar    T    A        0      0        2 
  15 chr15_29728216   Sample    T    A        0      0        2 
  15 chr15_29731288     AAsi    T    A        1      2        2 
  15 chr15_29731288     AKia    T    A        1      2        2 
  15 chr15_29731288     AOna    T    A        1      2        2 
  15 chr15_29731288     ASom    T    A        1      2        2 
  15 chr15_29731288     HCab    T    A        0      0        2 
  15 chr15_29731288     HPrz    T    A        0      0        2 
  15 chr15_29731288     ZBoe    T    A        0      0        2 
  15 chr15_29731288     ZGre    T    A        0      0        2 
  15 chr15_29731288     ZHar    T    A        0      0        2 
  15 chr15_29731288   Sample    T    A        0      0        2 
  15 chr15_29733319     AAsi    C    G        0      0        2 
  15 chr15_29733319     AKia    C    G        0      0        2 
  15 chr15_29733319     AOna    C    G        0      0        2 
  15 chr15_29733319     ASom    C    G        0      0        2 
  15 chr15_29733319     HCab    C    G        0      0        2 
  15 chr15_29733319     HPrz    C    G        0      0        2 
  15 chr15_29733319     ZBoe    C    G        0      0        2 
  15 chr15_29733319     ZGre    C    G        0      0        2 
  15 chr15_29733319     ZHar    C    G        1      2        2 
  15 chr15_29733319   Sample    C    G        0      0        2 
  15 chr15_29735564     AAsi    A    T        0      0        2 
  15 chr15_29735564     AKia    A    T        0      0        2 
  15 chr15_29735564     AOna    A    T        0      0        2 
  15 chr15_29735564     ASom    A    T        0      0        2 
  15 chr15_29735564     HCab    A    T        1      2        2 
  15 chr15_29735564     HPrz    A    T        1      2        2 
  15 chr15_29735564     ZBoe    A    T        0      0        2 
  15 chr15_29735564     ZGre    A    T        0      0        2 
  15 chr15_29735564     ZHar    A    T        0      0        2 
  15 chr15_29735564   Sample    A    T        1      2        2 
  15 chr15_29739268     AAsi    T    G        0      0        2 
  15 chr15_29739268     AKia    T    G        0      0        2 
  15 chr15_29739268     AOna    T    G        0      0        2 
  15 chr15_29739268     ASom    T    G        0      0        2 
  15 chr15_29739268     HCab    T    G        0      0        2 
  15 chr15_29739268     HPrz    T    G        0      0        2 
  15 chr15_29739268     ZBoe    T    G        0      0        2 
  15 chr15_29739268     ZGre    T    G      0.5      1        2 
  15 chr15_29739268     ZHar    T    G        0      0        2 
  15 chr15_29739268   Sample    T    G        0      0        2 
  15 chr15_29745433     AAsi    T    A        0      0        2 
  15 chr15_29745433     AKia    T    A        0      0        2 
  15 chr15_29745433     AOna    T    A        0      0        2 
  15 chr15_29745433     ASom    T    A        0      0        2 
  15 chr15_29745433     HCab    T    A        0      0        2 
  15 chr15_29745433     HPrz    T    A        0      0        2 
  15 chr15_29745433     ZBoe    T    A        0      0        2 
  15 chr15_29745433     ZGre    T    A        1      2        2 
  15 chr15_29745433     ZHar    T    A        0      0        2 
  15 chr15_29745433   Sample    T    A        0      0        2 
  15 chr15_29746789     AAsi    G    A        0      0        2 
  15 chr15_29746789     AKia    G    A        0      0        2 
  15 chr15_29746789     AOna    G    A        0      0        2 
  15 chr15_29746789     ASom    G    A        0      0        2 
  15 chr15_29746789     HCab    G    A        1      2        2 
  15 chr15_29746789     HPrz    G    A        1      2        2 
  15 chr15_29746789     ZBoe    G    A        0      0        2 
  15 chr15_29746789     ZGre    G    A        0      0        2 
  15 chr15_29746789     ZHar    G    A        0      0        2 
  15 chr15_29746789   Sample    G    A        1      2        2 
  15 chr15_29746928     AAsi    G    A        0      0        2 
  15 chr15_29746928     AKia    G    A        0      0        2 
  15 chr15_29746928     AOna    G    A        0      0        2 
  15 chr15_29746928     ASom    G    A        0      0        2 
  15 chr15_29746928     HCab    G    A        1      2        2 
  15 chr15_29746928     HPrz    G    A        1      2        2 
  15 chr15_29746928     ZBoe    G    A        0      0        2 
  15 chr15_29746928     ZGre    G    A        0      0        2 
  15 chr15_29746928     ZHar    G    A        0      0        2 
  15 chr15_29746928   Sample    G    A        1      2        2 
  15 chr15_29750632     AAsi    T    C        0      0        2 
  15 chr15_29750632     AKia    T    C        1      2        2 
  15 chr15_29750632     AOna    T    C        1      2        2 
  15 chr15_29750632     ASom    T    C        0      0        2 
  15 chr15_29750632     HCab    T    C        0      0        2 
  15 chr15_29750632     HPrz    T    C        0      0        2 
  15 chr15_29750632     ZBoe    T    C        0      0        2 
  15 chr15_29750632     ZGre    T    C        0      0        2 
  15 chr15_29750632     ZHar    T    C        0      0        2 
  15 chr15_29750632   Sample    T    C        0      0        2 
  15 chr15_29750915     AAsi    T    C        0      0        2 
  15 chr15_29750915     AKia    T    C        0      0        2 
  15 chr15_29750915     AOna    T    C        0      0        2 
  15 chr15_29750915     ASom    T    C        0      0        2 
  15 chr15_29750915     HCab    T    C        0      0        2 
  15 chr15_29750915     HPrz    T    C        0      0        2 
  15 chr15_29750915     ZBoe    T    C      0.5      1        2 
  15 chr15_29750915     ZGre    T    C        0      0        2 
  15 chr15_29750915     ZHar    T    C        0      0        2 
  15 chr15_29750915   Sample    T    C        0      0        2 
  15 chr15_29754649     AAsi    T    C        0      0        2 
  15 chr15_29754649     AKia    T    C        0      0        2 
  15 chr15_29754649     AOna    T    C        0      0        2 
  15 chr15_29754649     ASom    T    C        0      0        2 
  15 chr15_29754649     HCab    T    C        0      0        2 
  15 chr15_29754649     HPrz    T    C        0      0        2 
  15 chr15_29754649     ZBoe    T    C      0.5      1        2 
  15 chr15_29754649     ZGre    T    C        0      0        2 
  15 chr15_29754649     ZHar    T    C        0      0        2 
  15 chr15_29754649   Sample    T    C        0      0        2 
  15 chr15_29758086     AAsi    T    C        0      0        2 
  15 chr15_29758086     AKia    T    C        0      0        2 
  15 chr15_29758086     AOna    T    C        0      0        2 
  15 chr15_29758086     ASom    T    C        0      0        2 
  15 chr15_29758086     HCab    T    C        0      0        2 
  15 chr15_29758086     HPrz    T    C        0      0        2 
  15 chr15_29758086     ZBoe    T    C        0      0        2 
  15 chr15_29758086     ZGre    T    C        1      2        2 
  15 chr15_29758086     ZHar    T    C        0      0        2 
  15 chr15_29758086   Sample    T    C        0      0        2 
  15 chr15_29762356     AAsi    T    G        0      0        2 
  15 chr15_29762356     AKia    T    G        0      0        2 
  15 chr15_29762356     AOna    T    G        1      2        2 
  15 chr15_29762356     ASom    T    G        0      0        2 
  15 chr15_29762356     HCab    T    G        0      0        2 
  15 chr15_29762356     HPrz    T    G        0      0        2 
  15 chr15_29762356     ZBoe    T    G        0      0        2 
  15 chr15_29762356     ZGre    T    G        0      0        2 
  15 chr15_29762356     ZHar    T    G        0      0        2 
  15 chr15_29762356   Sample    T    G        0      0        2 
  15 chr15_29763171     AAsi    G    A        0      0        2 
  15 chr15_29763171     AKia    G    A        0      0        2 
  15 chr15_29763171     AOna    G    A        0      0        2 
  15 chr15_29763171     ASom    G    A        0      0        2 
  15 chr15_29763171     HCab    G    A        1      2        2 
  15 chr15_29763171     HPrz    G    A        1      2        2 
  15 chr15_29763171     ZBoe    G    A        0      0        2 
  15 chr15_29763171     ZGre    G    A        0      0        2 
  15 chr15_29763171     ZHar    G    A        0      0        2 
  15 chr15_29763171   Sample    G    A        1      2        2 
  15 chr15_29766000     AAsi    G    A        0      0        2 
  15 chr15_29766000     AKia    G    A        0      0        2 
  15 chr15_29766000     AOna    G    A        0      0        2 
  15 chr15_29766000     ASom    G    A        0      0        2 
  15 chr15_29766000     HCab    G    A        1      2        2 
  15 chr15_29766000     HPrz    G    A        1      2        2 
  15 chr15_29766000     ZBoe    G    A        0      0        2 
  15 chr15_29766000     ZGre    G    A        0      0        2 
  15 chr15_29766000     ZHar    G    A        0      0        2 
  15 chr15_29766000   Sample    G    A        1      2        2 
  15 chr15_29770696     AAsi    A    C        0      0        2 
  15 chr15_29770696     AKia    A    C        0      0        2 
  15 chr15_29770696     AOna    A    C        0      0        2 
  15 chr15_29770696     ASom    A    C        0      0        2 
  15 chr15_29770696     HCab    A    C        0      0        2 
  15 chr15_29770696     HPrz    A    C        0      0        2 
  15 chr15_29770696     ZBoe    A    C        0      0        2 
  15 chr15_29770696     ZGre    A    C      0.5      1        2 
  15 chr15_29770696     ZHar    A    C        0      0        2 
  15 chr15_29770696   Sample    A    C        0      0        2 
  15 chr15_29784849     AAsi    T    C        0      0        2 
  15 chr15_29784849     AKia    T    C        0      0        2 
  15 chr15_29784849     AOna    T    C        0      0        2 
  15 chr15_29784849     ASom    T    C        0      0        2 
  15 chr15_29784849     HCab    T    C        1      2        2 
  15 chr15_29784849     HPrz    T    C        1      2        2 
  15 chr15_29784849     ZBoe    T    C        0      0        2 
  15 chr15_29784849     ZGre    T    C        0      0        2 
  15 chr15_29784849     ZHar    T    C        0      0        2 
  15 chr15_29784849   Sample    T    C        1      2        2 
  15 chr15_29785499     AAsi    T    C        0      0        2 
  15 chr15_29785499     AKia    T    C        1      2        2 
  15 chr15_29785499     AOna    T    C        1      2        2 
  15 chr15_29785499     ASom    T    C        0      0        2 
  15 chr15_29785499     HCab    T    C        0      0        2 
  15 chr15_29785499     HPrz    T    C        0      0        2 
  15 chr15_29785499     ZBoe    T    C        0      0        2 
  15 chr15_29785499     ZGre    T    C        0      0        2 
  15 chr15_29785499     ZHar    T    C        0      0        2 
  15 chr15_29785499   Sample    T    C        0      0        2 
  15 chr15_29787233     AAsi    C    G        0      0        2 
  15 chr15_29787233     AKia    C    G        0      0        2 
  15 chr15_29787233     AOna    C    G        0      0        2 
  15 chr15_29787233     ASom    C    G        0      0        2 
  15 chr15_29787233     HCab    C    G        0      0        2 
  15 chr15_29787233     HPrz    C    G        0      0        2 
  15 chr15_29787233     ZBoe    C    G        0      0        2 
  15 chr15_29787233     ZGre    C    G      0.5      1        2 
  15 chr15_29787233     ZHar    C    G        0      0        2 
  15 chr15_29787233   Sample    C    G        0      0        2 
  15 chr15_29788403     AAsi    C    T        0      0        2 
  15 chr15_29788403     AKia    C    T        0      0        2 
  15 chr15_29788403     AOna    C    T        0      0        2 
  15 chr15_29788403     ASom    C    T        0      0        2 
  15 chr15_29788403     HCab    C    T        1      2        2 
  15 chr15_29788403     HPrz    C    T        1      2        2 
  15 chr15_29788403     ZBoe    C    T        0      0        2 
  15 chr15_29788403     ZGre    C    T        0      0        2 
  15 chr15_29788403     ZHar    C    T        0      0        2 
  15 chr15_29788403   Sample    C    T        1      2        2 
  15 chr15_29790235     AAsi    T    C        0      0        2 
  15 chr15_29790235     AKia    T    C        0      0        2 
  15 chr15_29790235     AOna    T    C        0      0        2 
  15 chr15_29790235     ASom    T    C        0      0        2 
  15 chr15_29790235     HCab    T    C        0      0        2 
  15 chr15_29790235     HPrz    T    C        0      0        2 
  15 chr15_29790235     ZBoe    T    C      0.5      1        2 
  15 chr15_29790235     ZGre    T    C        0      0        2 
  15 chr15_29790235     ZHar    T    C        0      0        2 
  15 chr15_29790235   Sample    T    C        0      0        2 
  15 chr15_29798751     AAsi    A    G        0      0        2 
  15 chr15_29798751     AKia    A    G        0      0        2 
  15 chr15_29798751     AOna    A    G        0      0        2 
  15 chr15_29798751     ASom    A    G        0      0        2 
  15 chr15_29798751     HCab    A    G        1      2        2 
  15 chr15_29798751     HPrz    A    G        1      2        2 
  15 chr15_29798751     ZBoe    A    G        0      0        2 
  15 chr15_29798751     ZGre    A    G        0      0        2 
  15 chr15_29798751     ZHar    A    G        0      0        2 
  15 chr15_29798751   Sample    A    G        1      2        2 
  15 chr15_29802404     AAsi    G    C        0      0        2 
  15 chr15_29802404     AKia    G    C        0      0        2 
  15 chr15_29802404     AOna    G    C        0      0        2 
  15 chr15_29802404     ASom    G    C        0      0        2 
  15 chr15_29802404     HCab    G    C        0      0        2 
  15 chr15_29802404     HPrz    G    C      0.5      1        2 
  15 chr15_29802404     ZBoe    G    C        0      0        2 
  15 chr15_29802404     ZGre    G    C        0      0        2 
  15 chr15_29802404     ZHar    G    C        0      0        2 
  15 chr15_29802404   Sample    G    C        1      2        2 
  15 chr15_29813105     AAsi    A    G        0      0        2 
  15 chr15_29813105     AKia    A    G        0      0        2 
  15 chr15_29813105     AOna    A    G        0      0        2 
  15 chr15_29813105     ASom    A    G        0      0        2 
  15 chr15_29813105     HCab    A    G        1      2        2 
  15 chr15_29813105     HPrz    A    G        1      2        2 
  15 chr15_29813105     ZBoe    A    G        0      0        2 
  15 chr15_29813105     ZGre    A    G        0      0        2 
  15 chr15_29813105     ZHar    A    G        0      0        2 
  15 chr15_29813105   Sample    A    G        1      2        2 
  15 chr15_29815157     AAsi    T    C        0      0        2 
  15 chr15_29815157     AKia    T    C        0      0        2 
  15 chr15_29815157     AOna    T    C        0      0        2 
  15 chr15_29815157     ASom    T    C        0      0        2 
  15 chr15_29815157     HCab    T    C        1      2        2 
  15 chr15_29815157     HPrz    T    C        1      2        2 
  15 chr15_29815157     ZBoe    T    C        0      0        2 
  15 chr15_29815157     ZGre    T    C        0      0        2 
  15 chr15_29815157     ZHar    T    C        0      0        2 
  15 chr15_29815157   Sample    T    C        1      2        2 
  15 chr15_29817274     AAsi    A    G        0      0        2 
  15 chr15_29817274     AKia    A    G        0      0        2 
  15 chr15_29817274     AOna    A    G        0      0        2 
  15 chr15_29817274     ASom    A    G        0      0        2 
  15 chr15_29817274     HCab    A    G        0      0        2 
  15 chr15_29817274     HPrz    A    G        0      0        2 
  15 chr15_29817274     ZBoe    A    G        0      0        2 
  15 chr15_29817274     ZGre    A    G        0      0        2 
  15 chr15_29817274     ZHar    A    G      0.5      1        2 
  15 chr15_29817274   Sample    A    G        0      0        2 
  15 chr15_29836333     AAsi    C    A        0      0        2 
  15 chr15_29836333     AKia    C    A        0      0        2 
  15 chr15_29836333     AOna    C    A        0      0        2 
  15 chr15_29836333     ASom    C    A        0      0        2 
  15 chr15_29836333     HCab    C    A        1      2        2 
  15 chr15_29836333     HPrz    C    A        1      2        2 
  15 chr15_29836333     ZBoe    C    A        0      0        2 
  15 chr15_29836333     ZGre    C    A        0      0        2 
  15 chr15_29836333     ZHar    C    A        0      0        2 
  15 chr15_29836333   Sample    C    A        1      2        2 
  15 chr15_29845130     AAsi    A    T        0      0        2 
  15 chr15_29845130     AKia    A    T        1      2        2 
  15 chr15_29845130     AOna    A    T        1      2        2 
  15 chr15_29845130     ASom    A    T        0      0        2 
  15 chr15_29845130     HCab    A    T        0      0        2 
  15 chr15_29845130     HPrz    A    T        0      0        2 
  15 chr15_29845130     ZBoe    A    T        0      0        2 
  15 chr15_29845130     ZGre    A    T        0      0        2 
  15 chr15_29845130     ZHar    A    T        0      0        2 
  15 chr15_29845130   Sample    A    T        0      0        2 
  15 chr15_29851776     AAsi    C    T        1      2        2 
  15 chr15_29851776     AKia    C    T        0      0        2 
  15 chr15_29851776     AOna    C    T        0      0        2 
  15 chr15_29851776     ASom    C    T        1      2        2 
  15 chr15_29851776     HCab    C    T        0      0        2 
  15 chr15_29851776     HPrz    C    T        0      0        2 
  15 chr15_29851776     ZBoe    C    T        0      0        2 
  15 chr15_29851776     ZGre    C    T        0      0        2 
  15 chr15_29851776     ZHar    C    T        0      0        2 
  15 chr15_29851776   Sample    C    T        0      0        2 
  15 chr15_29856006     AAsi    C    T        0      0        2 
  15 chr15_29856006     AKia    C    T        0      0        2 
  15 chr15_29856006     AOna    C    T        0      0        2 
  15 chr15_29856006     ASom    C    T        0      0        2 
  15 chr15_29856006     HCab    C    T        1      2        2 
  15 chr15_29856006     HPrz    C    T        1      2        2 
  15 chr15_29856006     ZBoe    C    T        0      0        2 
  15 chr15_29856006     ZGre    C    T        0      0        2 
  15 chr15_29856006     ZHar    C    T        0      0        2 
  15 chr15_29856006   Sample    C    T        1      2        2 
  15 chr15_29858465     AAsi    T    G        0      0        2 
  15 chr15_29858465     AKia    T    G        0      0        2 
  15 chr15_29858465     AOna    T    G        0      0        2 
  15 chr15_29858465     ASom    T    G        0      0        2 
  15 chr15_29858465     HCab    T    G        1      2        2 
  15 chr15_29858465     HPrz    T    G        1      2        2 
  15 chr15_29858465     ZBoe    T    G        0      0        2 
  15 chr15_29858465     ZGre    T    G        0      0        2 
  15 chr15_29858465     ZHar    T    G        0      0        2 
  15 chr15_29858465   Sample    T    G        1      2        2 
  15 chr15_29860342     AAsi    G    C        0      0        2 
  15 chr15_29860342     AKia    G    C        0      0        2 
  15 chr15_29860342     AOna    G    C        0      0        2 
  15 chr15_29860342     ASom    G    C        0      0        2 
  15 chr15_29860342     HCab    G    C        1      2        2 
  15 chr15_29860342     HPrz    G    C        1      2        2 
  15 chr15_29860342     ZBoe    G    C        0      0        2 
  15 chr15_29860342     ZGre    G    C        0      0        2 
  15 chr15_29860342     ZHar    G    C        0      0        2 
  15 chr15_29860342   Sample    G    C        1      2        2 
  15 chr15_29862526     AAsi    T    C        0      0        2 
  15 chr15_29862526     AKia    T    C        0      0        2 
  15 chr15_29862526     AOna    T    C        0      0        2 
  15 chr15_29862526     ASom    T    C        0      0        2 
  15 chr15_29862526     HCab    T    C        0      0        2 
  15 chr15_29862526     HPrz    T    C        0      0        2 
  15 chr15_29862526     ZBoe    T    C        0      0        2 
  15 chr15_29862526     ZGre    T    C        0      0        2 
  15 chr15_29862526     ZHar    T    C        1      2        2 
  15 chr15_29862526   Sample    T    C        0      0        2 
  15 chr15_29864208     AAsi    T    C        0      0        2 
  15 chr15_29864208     AKia    T    C        0      0        2 
  15 chr15_29864208     AOna    T    C        0      0        2 
  15 chr15_29864208     ASom    T    C        0      0        2 
  15 chr15_29864208     HCab    T    C        1      2        2 
  15 chr15_29864208     HPrz    T    C        1      2        2 
  15 chr15_29864208     ZBoe    T    C        0      0        2 
  15 chr15_29864208     ZGre    T    C        0      0        2 
  15 chr15_29864208     ZHar    T    C        0      0        2 
  15 chr15_29864208   Sample    T    C        1      2        2 
  15 chr15_29864458     AAsi    C    A        0      0        2 
  15 chr15_29864458     AKia    C    A        0      0        2 
  15 chr15_29864458     AOna    C    A        0      0        2 
  15 chr15_29864458     ASom    C    A        0      0        2 
  15 chr15_29864458     HCab    C    A        0      0        2 
  15 chr15_29864458     HPrz    C    A        0      0        2 
  15 chr15_29864458     ZBoe    C    A        0      0        2 
  15 chr15_29864458     ZGre    C    A        1      2        2 
  15 chr15_29864458     ZHar    C    A        0      0        2 
  15 chr15_29864458   Sample    C    A        0      0        2 
  15 chr15_29868441     AAsi    A    G        0      0        2 
  15 chr15_29868441     AKia    A    G        0      0        2 
  15 chr15_29868441     AOna    A    G        0      0        2 
  15 chr15_29868441     ASom    A    G        0      0        2 
  15 chr15_29868441     HCab    A    G        1      2        2 
  15 chr15_29868441     HPrz    A    G        1      2        2 
  15 chr15_29868441     ZBoe    A    G        0      0        2 
  15 chr15_29868441     ZGre    A    G        0      0        2 
  15 chr15_29868441     ZHar    A    G        0      0        2 
  15 chr15_29868441   Sample    A    G        1      2        2 
  15 chr15_29870334     AAsi    A    G        0      0        2 
  15 chr15_29870334     AKia    A    G        0      0        2 
  15 chr15_29870334     AOna    A    G        0      0        2 
  15 chr15_29870334     ASom    A    G        0      0        2 
  15 chr15_29870334     HCab    A    G        0      0        2 
  15 chr15_29870334     HPrz    A    G        0      0        2 
  15 chr15_29870334     ZBoe    A    G        1      2        2 
  15 chr15_29870334     ZGre    A    G        0      0        2 
  15 chr15_29870334     ZHar    A    G        0      0        2 
  15 chr15_29870334   Sample    A    G        0      0        2 
  15 chr15_29875239     AAsi    T    G        0      0        2 
  15 chr15_29875239     AKia    T    G        0      0        2 
  15 chr15_29875239     AOna    T    G        0      0        2 
  15 chr15_29875239     ASom    T    G        0      0        2 
  15 chr15_29875239     HCab    T    G        0      0        2 
  15 chr15_29875239     HPrz    T    G        0      0        2 
  15 chr15_29875239     ZBoe    T    G        0      0        2 
  15 chr15_29875239     ZGre    T    G        0      0        2 
  15 chr15_29875239     ZHar    T    G      0.5      1        2 
  15 chr15_29875239   Sample    T    G        0      0        2 
  15 chr15_29875327     AAsi    A    G        0      0        2 
  15 chr15_29875327     AKia    A    G        0      0        2 
  15 chr15_29875327     AOna    A    G        0      0        2 
  15 chr15_29875327     ASom    A    G        0      0        2 
  15 chr15_29875327     HCab    A    G        1      2        2 
  15 chr15_29875327     HPrz    A    G        1      2        2 
  15 chr15_29875327     ZBoe    A    G        0      0        2 
  15 chr15_29875327     ZGre    A    G        0      0        2 
  15 chr15_29875327     ZHar    A    G        0      0        2 
  15 chr15_29875327   Sample    A    G        1      2        2 
  15 chr15_29881307     AAsi    C    A        0      0        2 
  15 chr15_29881307     AKia    C    A        0      0        2 
  15 chr15_29881307     AOna    C    A        0      0        2 
  15 chr15_29881307     ASom    C    A        0      0        2 
  15 chr15_29881307     HCab    C    A        0      0        2 
  15 chr15_29881307     HPrz    C    A        0      0        2 
  15 chr15_29881307     ZBoe    C    A        0      0        2 
  15 chr15_29881307     ZGre    C    A        0      0        2 
  15 chr15_29881307     ZHar    C    A      0.5      1        2 
  15 chr15_29881307   Sample    C    A        0      0        2 
  15 chr15_29885001     AAsi    C    G        0      0        2 
  15 chr15_29885001     AKia    C    G      0.5      1        2 
  15 chr15_29885001     AOna    C    G        0      0        2 
  15 chr15_29885001     ASom    C    G        0      0        2 
  15 chr15_29885001     HCab    C    G        0      0        2 
  15 chr15_29885001     HPrz    C    G        0      0        2 
  15 chr15_29885001     ZBoe    C    G        0      0        2 
  15 chr15_29885001     ZGre    C    G        0      0        2 
  15 chr15_29885001     ZHar    C    G        0      0        2 
  15 chr15_29885001   Sample    C    G        0      0        2 
  15 chr15_29890445     AAsi    T    C        0      0        2 
  15 chr15_29890445     AKia    T    C        0      0        2 
  15 chr15_29890445     AOna    T    C        0      0        2 
  15 chr15_29890445     ASom    T    C        0      0        2 
  15 chr15_29890445     HCab    T    C        1      2        2 
  15 chr15_29890445     HPrz    T    C        1      2        2 
  15 chr15_29890445     ZBoe    T    C        0      0        2 
  15 chr15_29890445     ZGre    T    C        0      0        2 
  15 chr15_29890445     ZHar    T    C        0      0        2 
  15 chr15_29890445   Sample    T    C        1      2        2 
  15 chr15_29897144     AAsi    T    C        0      0        2 
  15 chr15_29897144     AKia    T    C        0      0        2 
  15 chr15_29897144     AOna    T    C        0      0        2 
  15 chr15_29897144     ASom    T    C        0      0        2 
  15 chr15_29897144     HCab    T    C        1      2        2 
  15 chr15_29897144     HPrz    T    C        1      2        2 
  15 chr15_29897144     ZBoe    T    C        0      0        2 
  15 chr15_29897144     ZGre    T    C        0      0        2 
  15 chr15_29897144     ZHar    T    C        0      0        2 
  15 chr15_29897144   Sample    T    C        1      2        2 
  15 chr15_29897354     AAsi    C    T        0      0        2 
  15 chr15_29897354     AKia    C    T        0      0        2 
  15 chr15_29897354     AOna    C    T        0      0        2 
  15 chr15_29897354     ASom    C    T        0      0        2 
  15 chr15_29897354     HCab    C    T        1      2        2 
  15 chr15_29897354     HPrz    C    T        1      2        2 
  15 chr15_29897354     ZBoe    C    T        0      0        2 
  15 chr15_29897354     ZGre    C    T        0      0        2 
  15 chr15_29897354     ZHar    C    T        0      0        2 
  15 chr15_29897354   Sample    C    T        1      2        2 
  15 chr15_29901431     AAsi    G    C        0      0        2 
  15 chr15_29901431     AKia    G    C        0      0        2 
  15 chr15_29901431     AOna    G    C        0      0        2 
  15 chr15_29901431     ASom    G    C        0      0        2 
  15 chr15_29901431     HCab    G    C        1      2        2 
  15 chr15_29901431     HPrz    G    C        1      2        2 
  15 chr15_29901431     ZBoe    G    C        0      0        2 
  15 chr15_29901431     ZGre    G    C        0      0        2 
  15 chr15_29901431     ZHar    G    C        0      0        2 
  15 chr15_29901431   Sample    G    C        1      2        2 
  15 chr15_29901751     AAsi    A    G        0      0        2 
  15 chr15_29901751     AKia    A    G        0      0        2 
  15 chr15_29901751     AOna    A    G        0      0        2 
  15 chr15_29901751     ASom    A    G        0      0        2 
  15 chr15_29901751     HCab    A    G        0      0        2 
  15 chr15_29901751     HPrz    A    G        0      0        2 
  15 chr15_29901751     ZBoe    A    G        1      2        2 
  15 chr15_29901751     ZGre    A    G        0      0        2 
  15 chr15_29901751     ZHar    A    G        0      0        2 
  15 chr15_29901751   Sample    A    G        0      0        2 
  15 chr15_29905946     AAsi    A    G        1      2        2 
  15 chr15_29905946     AKia    A    G        0      0        2 
  15 chr15_29905946     AOna    A    G        0      0        2 
  15 chr15_29905946     ASom    A    G        1      2        2 
  15 chr15_29905946     HCab    A    G        1      2        2 
  15 chr15_29905946     HPrz    A    G        1      2        2 
  15 chr15_29905946     ZBoe    A    G        0      0        2 
  15 chr15_29905946     ZGre    A    G        0      0        2 
  15 chr15_29905946     ZHar    A    G        0      0        2 
  15 chr15_29905946   Sample    A    G        1      2        2 
  15 chr15_29906125     AAsi    T    A        1      2        2 
  15 chr15_29906125     AKia    T    A        0      0        2 
  15 chr15_29906125     AOna    T    A        0      0        2 
  15 chr15_29906125     ASom    T    A        1      2        2 
  15 chr15_29906125     HCab    T    A        1      2        2 
  15 chr15_29906125     HPrz    T    A        1      2        2 
  15 chr15_29906125     ZBoe    T    A        0      0        2 
  15 chr15_29906125     ZGre    T    A        0      0        2 
  15 chr15_29906125     ZHar    T    A        0      0        2 
  15 chr15_29906125   Sample    T    A        1      2        2 
  15 chr15_29908952     AAsi    A    T        0      0        2 
  15 chr15_29908952     AKia    A    T        0      0        2 
  15 chr15_29908952     AOna    A    T        0      0        2 
  15 chr15_29908952     ASom    A    T        0      0        2 
  15 chr15_29908952     HCab    A    T        0      0        2 
  15 chr15_29908952     HPrz    A    T        0      0        2 
  15 chr15_29908952     ZBoe    A    T        0      0        2 
  15 chr15_29908952     ZGre    A    T        1      2        2 
  15 chr15_29908952     ZHar    A    T        0      0        2 
  15 chr15_29908952   Sample    A    T        0      0        2 
  15 chr15_29921363     AAsi    T    C        1      2        2 
  15 chr15_29921363     AKia    T    C        0      0        2 
  15 chr15_29921363     AOna    T    C        0      0        2 
  15 chr15_29921363     ASom    T    C        1      2        2 
  15 chr15_29921363     HCab    T    C        0      0        2 
  15 chr15_29921363     HPrz    T    C        0      0        2 
  15 chr15_29921363     ZBoe    T    C        0      0        2 
  15 chr15_29921363     ZGre    T    C        0      0        2 
  15 chr15_29921363     ZHar    T    C        0      0        2 
  15 chr15_29921363   Sample    T    C        0      0        2 
  15 chr15_29922209     AAsi    T    G        0      0        2 
  15 chr15_29922209     AKia    T    G        0      0        2 
  15 chr15_29922209     AOna    T    G      0.5      1        2 
  15 chr15_29922209     ASom    T    G        0      0        2 
  15 chr15_29922209     HCab    T    G        0      0        2 
  15 chr15_29922209     HPrz    T    G        0      0        2 
  15 chr15_29922209     ZBoe    T    G        0      0        2 
  15 chr15_29922209     ZGre    T    G        0      0        2 
  15 chr15_29922209     ZHar    T    G        0      0        2 
  15 chr15_29922209   Sample    T    G        0      0        2 
  15 chr15_29924870     AAsi    T    A        0      0        2 
  15 chr15_29924870     AKia    T    A        0      0        2 
  15 chr15_29924870     AOna    T    A        0      0        2 
  15 chr15_29924870     ASom    T    A        0      0        2 
  15 chr15_29924870     HCab    T    A        1      2        2 
  15 chr15_29924870     HPrz    T    A        1      2        2 
  15 chr15_29924870     ZBoe    T    A        0      0        2 
  15 chr15_29924870     ZGre    T    A        0      0        2 
  15 chr15_29924870     ZHar    T    A        0      0        2 
  15 chr15_29924870   Sample    T    A        1      2        2 
  15 chr15_29926090     AAsi    A    G        0      0        2 
  15 chr15_29926090     AKia    A    G        0      0        2 
  15 chr15_29926090     AOna    A    G      0.5      1        2 
  15 chr15_29926090     ASom    A    G        0      0        2 
  15 chr15_29926090     HCab    A    G        0      0        2 
  15 chr15_29926090     HPrz    A    G        0      0        2 
  15 chr15_29926090     ZBoe    A    G        0      0        2 
  15 chr15_29926090     ZGre    A    G        0      0        2 
  15 chr15_29926090     ZHar    A    G        0      0        2 
  15 chr15_29926090   Sample    A    G        0      0        2 
  15 chr15_29931823     AAsi    A    G        0      0        2 
  15 chr15_29931823     AKia    A    G        0      0        2 
  15 chr15_29931823     AOna    A    G        0      0        2 
  15 chr15_29931823     ASom    A    G        0      0        2 
  15 chr15_29931823     HCab    A    G        0      0        2 
  15 chr15_29931823     HPrz    A    G      0.5      1        2 
  15 chr15_29931823     ZBoe    A    G      0.5      1        2 
  15 chr15_29931823     ZGre    A    G        0      0        2 
  15 chr15_29931823     ZHar    A    G        0      0        2 
  15 chr15_29931823   Sample    A    G        0      0        2 
  15 chr15_29938900     AAsi    A    G        0      0        2 
  15 chr15_29938900     AKia    A    G        0      0        2 
  15 chr15_29938900     AOna    A    G      0.5      1        2 
  15 chr15_29938900     ASom    A    G        0      0        2 
  15 chr15_29938900     HCab    A    G        0      0        2 
  15 chr15_29938900     HPrz    A    G        0      0        2 
  15 chr15_29938900     ZBoe    A    G        0      0        2 
  15 chr15_29938900     ZGre    A    G        0      0        2 
  15 chr15_29938900     ZHar    A    G        0      0        2 
  15 chr15_29938900   Sample    A    G        0      0        2 
  15 chr15_29941075     AAsi    A    G        1      2        2 
  15 chr15_29941075     AKia    A    G        0      0        2 
  15 chr15_29941075     AOna    A    G        0      0        2 
  15 chr15_29941075     ASom    A    G        1      2        2 
  15 chr15_29941075     HCab    A    G        0      0        2 
  15 chr15_29941075     HPrz    A    G        0      0        2 
  15 chr15_29941075     ZBoe    A    G        0      0        2 
  15 chr15_29941075     ZGre    A    G        0      0        2 
  15 chr15_29941075     ZHar    A    G        0      0        2 
  15 chr15_29941075   Sample    A    G        0      0        2 
  15 chr15_29941999     AAsi    T    C        0      0        2 
  15 chr15_29941999     AKia    T    C        0      0        2 
  15 chr15_29941999     AOna    T    C      0.5      1        2 
  15 chr15_29941999     ASom    T    C        0      0        2 
  15 chr15_29941999     HCab    T    C        0      0        2 
  15 chr15_29941999     HPrz    T    C        0      0        2 
  15 chr15_29941999     ZBoe    T    C        0      0        2 
  15 chr15_29941999     ZGre    T    C        0      0        2 
  15 chr15_29941999     ZHar    T    C        0      0        2 
  15 chr15_29941999   Sample    T    C        0      0        2 
  15 chr15_29942143     AAsi    T    C        0      0        2 
  15 chr15_29942143     AKia    T    C        0      0        2 
  15 chr15_29942143     AOna    T    C        0      0        2 
  15 chr15_29942143     ASom    T    C        0      0        2 
  15 chr15_29942143     HCab    T    C        1      2        2 
  15 chr15_29942143     HPrz    T    C        1      2        2 
  15 chr15_29942143     ZBoe    T    C        0      0        2 
  15 chr15_29942143     ZGre    T    C        0      0        2 
  15 chr15_29942143     ZHar    T    C        0      0        2 
  15 chr15_29942143   Sample    T    C        1      2        2 
  15 chr15_29945074     AAsi    C    A        0      0        2 
  15 chr15_29945074     AKia    C    A        0      0        2 
  15 chr15_29945074     AOna    C    A        0      0        2 
  15 chr15_29945074     ASom    C    A        0      0        2 
  15 chr15_29945074     HCab    C    A        1      2        2 
  15 chr15_29945074     HPrz    C    A        1      2        2 
  15 chr15_29945074     ZBoe    C    A        0      0        2 
  15 chr15_29945074     ZGre    C    A        0      0        2 
  15 chr15_29945074     ZHar    C    A        0      0        2 
  15 chr15_29945074   Sample    C    A        1      2        2 
  15 chr15_29948902     AAsi    C    G        0      0        2 
  15 chr15_29948902     AKia    C    G        0      0        2 
  15 chr15_29948902     AOna    C    G        0      0        2 
  15 chr15_29948902     ASom    C    G        0      0        2 
  15 chr15_29948902     HCab    C    G        0      0        2 
  15 chr15_29948902     HPrz    C    G        0      0        2 
  15 chr15_29948902     ZBoe    C    G        1      2        2 
  15 chr15_29948902     ZGre    C    G        0      0        2 
  15 chr15_29948902     ZHar    C    G        0      0        2 
  15 chr15_29948902   Sample    C    G        0      0        2 
  15 chr15_29949034     AAsi    G    A        0      0        2 
  15 chr15_29949034     AKia    G    A        0      0        2 
  15 chr15_29949034     AOna    G    A        0      0        2 
  15 chr15_29949034     ASom    G    A        0      0        2 
  15 chr15_29949034     HCab    G    A        1      2        2 
  15 chr15_29949034     HPrz    G    A        1      2        2 
  15 chr15_29949034     ZBoe    G    A        0      0        2 
  15 chr15_29949034     ZGre    G    A        0      0        2 
  15 chr15_29949034     ZHar    G    A        0      0        2 
  15 chr15_29949034   Sample    G    A        1      2        2 
  15 chr15_29950221     AAsi    A    C        0      0        2 
  15 chr15_29950221     AKia    A    C        1      2        2 
  15 chr15_29950221     AOna    A    C      0.5      1        2 
  15 chr15_29950221     ASom    A    C        0      0        2 
  15 chr15_29950221     HCab    A    C        0      0        2 
  15 chr15_29950221     HPrz    A    C        0      0        2 
  15 chr15_29950221     ZBoe    A    C        0      0        2 
  15 chr15_29950221     ZGre    A    C        0      0        2 
  15 chr15_29950221     ZHar    A    C        0      0        2 
  15 chr15_29950221   Sample    A    C        0      0        2 
  15 chr15_29954485     AAsi    T    C        0      0        2 
  15 chr15_29954485     AKia    T    C        0      0        2 
  15 chr15_29954485     AOna    T    C        0      0        2 
  15 chr15_29954485     ASom    T    C        0      0        2 
  15 chr15_29954485     HCab    T    C        1      2        2 
  15 chr15_29954485     HPrz    T    C        1      2        2 
  15 chr15_29954485     ZBoe    T    C        0      0        2 
  15 chr15_29954485     ZGre    T    C        0      0        2 
  15 chr15_29954485     ZHar    T    C        0      0        2 
  15 chr15_29954485   Sample    T    C        1      2        2 
  15 chr15_29958940     AAsi    T    C        1      2        2 
  15 chr15_29958940     AKia    T    C        0      0        2 
  15 chr15_29958940     AOna    T    C      0.5      1        2 
  15 chr15_29958940     ASom    T    C        1      2        2 
  15 chr15_29958940     HCab    T    C        0      0        2 
  15 chr15_29958940     HPrz    T    C        0      0        2 
  15 chr15_29958940     ZBoe    T    C        0      0        2 
  15 chr15_29958940     ZGre    T    C        0      0        2 
  15 chr15_29958940     ZHar    T    C        0      0        2 
  15 chr15_29958940   Sample    T    C        0      0        2 
  15 chr15_29960824     AAsi    G    A        0      0        2 
  15 chr15_29960824     AKia    G    A        1      2        2 
  15 chr15_29960824     AOna    G    A      0.5      1        2 
  15 chr15_29960824     ASom    G    A        0      0        2 
  15 chr15_29960824     HCab    G    A        1      2        2 
  15 chr15_29960824     HPrz    G    A        1      2        2 
  15 chr15_29960824     ZBoe    G    A        0      0        2 
  15 chr15_29960824     ZGre    G    A        0      0        2 
  15 chr15_29960824     ZHar    G    A        0      0        2 
  15 chr15_29960824   Sample    G    A        1      2        2 
  15 chr15_29967783     AAsi    G    C        0      0        2 
  15 chr15_29967783     AKia    G    C        1      2        2 
  15 chr15_29967783     AOna    G    C      0.5      1        2 
  15 chr15_29967783     ASom    G    C        0      0        2 
  15 chr15_29967783     HCab    G    C        0      0        2 
  15 chr15_29967783     HPrz    G    C        0      0        2 
  15 chr15_29967783     ZBoe    G    C        0      0        2 
  15 chr15_29967783     ZGre    G    C        0      0        2 
  15 chr15_29967783     ZHar    G    C        0      0        2 
  15 chr15_29967783   Sample    G    C        0      0        2 
  15 chr15_29970127     AAsi    G    C        0      0        2 
  15 chr15_29970127     AKia    G    C      0.5      1        2 
  15 chr15_29970127     AOna    G    C        0      0        2 
  15 chr15_29970127     ASom    G    C        0      0        2 
  15 chr15_29970127     HCab    G    C        0      0        2 
  15 chr15_29970127     HPrz    G    C        0      0        2 
  15 chr15_29970127     ZBoe    G    C        0      0        2 
  15 chr15_29970127     ZGre    G    C        0      0        2 
  15 chr15_29970127     ZHar    G    C        0      0        2 
  15 chr15_29970127   Sample    G    C        0      0        2 
  15 chr15_29975360     AAsi    A    G        1      2        2 
  15 chr15_29975360     AKia    A    G        0      0        2 
  15 chr15_29975360     AOna    A    G        0      0        2 
  15 chr15_29975360     ASom    A    G        1      2        2 
  15 chr15_29975360     HCab    A    G        0      0        2 
  15 chr15_29975360     HPrz    A    G        0      0        2 
  15 chr15_29975360     ZBoe    A    G        0      0        2 
  15 chr15_29975360     ZGre    A    G        0      0        2 
  15 chr15_29975360     ZHar    A    G        0      0        2 
  15 chr15_29975360   Sample    A    G        0      0        2 
  15 chr15_29977720     AAsi    T    G        0      0        2 
  15 chr15_29977720     AKia    T    G        0      0        2 
  15 chr15_29977720     AOna    T    G        0      0        2 
  15 chr15_29977720     ASom    T    G        0      0        2 
  15 chr15_29977720     HCab    T    G        0      0        2 
  15 chr15_29977720     HPrz    T    G        0      0        2 
  15 chr15_29977720     ZBoe    T    G        0      0        2 
  15 chr15_29977720     ZGre    T    G        0      0        2 
  15 chr15_29977720     ZHar    T    G        1      2        2 
  15 chr15_29977720   Sample    T    G        0      0        2 
  15 chr15_29979684     AAsi    T    C        0      0        2 
  15 chr15_29979684     AKia    T    C        0      0        2 
  15 chr15_29979684     AOna    T    C        0      0        2 
  15 chr15_29979684     ASom    T    C      0.5      1        2 
  15 chr15_29979684     HCab    T    C        0      0        2 
  15 chr15_29979684     HPrz    T    C        0      0        2 
  15 chr15_29979684     ZBoe    T    C        0      0        2 
  15 chr15_29979684     ZGre    T    C        0      0        2 
  15 chr15_29979684     ZHar    T    C        0      0        2 
  15 chr15_29979684   Sample    T    C        0      0        2 
  15 chr15_29982964     AAsi    A    G        0      0        2 
  15 chr15_29982964     AKia    A    G        0      0        2 
  15 chr15_29982964     AOna    A    G        0      0        2 
  15 chr15_29982964     ASom    A    G        0      0        2 
  15 chr15_29982964     HCab    A    G        0      0        2 
  15 chr15_29982964     HPrz    A    G        0      0        2 
  15 chr15_29982964     ZBoe    A    G      0.5      1        2 
  15 chr15_29982964     ZGre    A    G        0      0        2 
  15 chr15_29982964     ZHar    A    G        0      0        2 
  15 chr15_29982964   Sample    A    G        0      0        2 
  15 chr15_29983661     AAsi    G    A        0      0        2 
  15 chr15_29983661     AKia    G    A        0      0        2 
  15 chr15_29983661     AOna    G    A        0      0        2 
  15 chr15_29983661     ASom    G    A        0      0        2 
  15 chr15_29983661     HCab    G    A        0      0        2 
  15 chr15_29983661     HPrz    G    A      0.5      1        2 
  15 chr15_29983661     ZBoe    G    A        0      0        2 
  15 chr15_29983661     ZGre    G    A        0      0        2 
  15 chr15_29983661     ZHar    G    A        0      0        2 
  15 chr15_29983661   Sample    G    A        0      0        2 
  15 chr15_29985665     AAsi    A    G        1      2        2 
  15 chr15_29985665     AKia    A    G        0      0        2 
  15 chr15_29985665     AOna    A    G        0      0        2 
  15 chr15_29985665     ASom    A    G        0      0        2 
  15 chr15_29985665     HCab    A    G        0      0        2 
  15 chr15_29985665     HPrz    A    G        0      0        2 
  15 chr15_29985665     ZBoe    A    G        0      0        2 
  15 chr15_29985665     ZGre    A    G        0      0        2 
  15 chr15_29985665     ZHar    A    G        0      0        2 
  15 chr15_29985665   Sample    A    G        0      0        2 
  15 chr15_29988488     AAsi    G    A        0      0        2 
  15 chr15_29988488     AKia    G    A        0      0        2 
  15 chr15_29988488     AOna    G    A        0      0        2 
  15 chr15_29988488     ASom    G    A        0      0        2 
  15 chr15_29988488     HCab    G    A        0      0        2 
  15 chr15_29988488     HPrz    G    A        0      0        2 
  15 chr15_29988488     ZBoe    G    A        0      0        2 
  15 chr15_29988488     ZGre    G    A        0      0        2 
  15 chr15_29988488     ZHar    G    A        1      2        2 
  15 chr15_29988488   Sample    G    A        0      0        2 
  15 chr15_29991831     AAsi    A    G        0      0        2 
  15 chr15_29991831     AKia    A    G        0      0        2 
  15 chr15_29991831     AOna    A    G        0      0        2 
  15 chr15_29991831     ASom    A    G        0      0        2 
  15 chr15_29991831     HCab    A    G        1      2        2 
  15 chr15_29991831     HPrz    A    G        1      2        2 
  15 chr15_29991831     ZBoe    A    G        0      0        2 
  15 chr15_29991831     ZGre    A    G        0      0        2 
  15 chr15_29991831     ZHar    A    G        0      0        2 
  15 chr15_29991831   Sample    A    G        1      2        2 
  15 chr15_29992302     AAsi    G    T        0      0        2 
  15 chr15_29992302     AKia    G    T        0      0        2 
  15 chr15_29992302     AOna    G    T        0      0        2 
  15 chr15_29992302     ASom    G    T        0      0        2 
  15 chr15_29992302     HCab    G    T        1      2        2 
  15 chr15_29992302     HPrz    G    T        1      2        2 
  15 chr15_29992302     ZBoe    G    T        0      0        2 
  15 chr15_29992302     ZGre    G    T        0      0        2 
  15 chr15_29992302     ZHar    G    T        0      0        2 
  15 chr15_29992302   Sample    G    T        1      2        2 
  15 chr15_29995914     AAsi    G    A        0      0        2 
  15 chr15_29995914     AKia    G    A        1      2        2 
  15 chr15_29995914     AOna    G    A        1      2        2 
  15 chr15_29995914     ASom    G    A        0      0        2 
  15 chr15_29995914     HCab    G    A        0      0        2 
  15 chr15_29995914     HPrz    G    A        0      0        2 
  15 chr15_29995914     ZBoe    G    A        0      0        2 
  15 chr15_29995914     ZGre    G    A        0      0        2 
  15 chr15_29995914     ZHar    G    A        0      0        2 
  15 chr15_29995914   Sample    G    A        0      0        2 
  15 chr15_29997346     AAsi    G    A        0      0        2 
  15 chr15_29997346     AKia    G    A        0      0        2 
  15 chr15_29997346     AOna    G    A        0      0        2 
  15 chr15_29997346     ASom    G    A        0      0        2 
  15 chr15_29997346     HCab    G    A        1      2        2 
  15 chr15_29997346     HPrz    G    A        1      2        2 
  15 chr15_29997346     ZBoe    G    A        0      0        2 
  15 chr15_29997346     ZGre    G    A        0      0        2 
  15 chr15_29997346     ZHar    G    A        0      0        2 
  15 chr15_29997346   Sample    G    A        1      2        2 
  15 chr15_29998705     AAsi    T    G        0      0        2 
  15 chr15_29998705     AKia    T    G        0      0        2 
  15 chr15_29998705     AOna    T    G        0      0        2 
  15 chr15_29998705     ASom    T    G        0      0        2 
  15 chr15_29998705     HCab    T    G        0      0        2 
  15 chr15_29998705     HPrz    T    G      0.5      1        2 
  15 chr15_29998705     ZBoe    T    G        0      0        2 
  15 chr15_29998705     ZGre    T    G        0      0        2 
  15 chr15_29998705     ZHar    T    G        0      0        2 
  15 chr15_29998705   Sample    T    G        0      0        2 
  15 chr15_30005758     AAsi    A    G        0      0        2 
  15 chr15_30005758     AKia    A    G        0      0        2 
  15 chr15_30005758     AOna    A    G        0      0        2 
  15 chr15_30005758     ASom    A    G        0      0        2 
  15 chr15_30005758     HCab    A    G        0      0        2 
  15 chr15_30005758     HPrz    A    G        0      0        2 
  15 chr15_30005758     ZBoe    A    G        0      0        2 
  15 chr15_30005758     ZGre    A    G      0.5      1        2 
  15 chr15_30005758     ZHar    A    G        0      0        2 
  15 chr15_30005758   Sample    A    G        0      0        2 
  15 chr15_30006348     AAsi    G    A        0      0        2 
  15 chr15_30006348     AKia    G    A        0      0        2 
  15 chr15_30006348     AOna    G    A        0      0        2 
  15 chr15_30006348     ASom    G    A        0      0        2 
  15 chr15_30006348     HCab    G    A        1      2        2 
  15 chr15_30006348     HPrz    G    A        1      2        2 
  15 chr15_30006348     ZBoe    G    A        0      0        2 
  15 chr15_30006348     ZGre    G    A        0      0        2 
  15 chr15_30006348     ZHar    G    A        0      0        2 
  15 chr15_30006348   Sample    G    A        1      2        2 
  15 chr15_30007322     AAsi    A    G        0      0        2 
  15 chr15_30007322     AKia    A    G        0      0        2 
  15 chr15_30007322     AOna    A    G        0      0        2 
  15 chr15_30007322     ASom    A    G        0      0        2 
  15 chr15_30007322     HCab    A    G        0      0        2 
  15 chr15_30007322     HPrz    A    G      0.5      1        2 
  15 chr15_30007322     ZBoe    A    G        0      0        2 
  15 chr15_30007322     ZGre    A    G        0      0        2 
  15 chr15_30007322     ZHar    A    G        0      0        2 
  15 chr15_30007322   Sample    A    G        0      0        2 
  15 chr15_30017606     AAsi    C    T        0      0        2 
  15 chr15_30017606     AKia    C    T        0      0        2 
  15 chr15_30017606     AOna    C    T        0      0        2 
  15 chr15_30017606     ASom    C    T        0      0        2 
  15 chr15_30017606     HCab    C    T        1      2        2 
  15 chr15_30017606     HPrz    C    T        1      2        2 
  15 chr15_30017606     ZBoe    C    T        0      0        2 
  15 chr15_30017606     ZGre    C    T        0      0        2 
  15 chr15_30017606     ZHar    C    T        0      0        2 
  15 chr15_30017606   Sample    C    T        1      2        2 
  15 chr15_30018536     AAsi    A    G        0      0        2 
  15 chr15_30018536     AKia    A    G        0      0        2 
  15 chr15_30018536     AOna    A    G        0      0        2 
  15 chr15_30018536     ASom    A    G        0      0        2 
  15 chr15_30018536     HCab    A    G        0      0        2 
  15 chr15_30018536     HPrz    A    G        0      0        2 
  15 chr15_30018536     ZBoe    A    G      0.5      1        2 
  15 chr15_30018536     ZGre    A    G        0      0        2 
  15 chr15_30018536     ZHar    A    G        0      0        2 
  15 chr15_30018536   Sample    A    G        0      0        2 
  15 chr15_30022303     AAsi    T    G        0      0        2 
  15 chr15_30022303     AKia    T    G        0      0        2 
  15 chr15_30022303     AOna    T    G        0      0        2 
  15 chr15_30022303     ASom    T    G        0      0        2 
  15 chr15_30022303     HCab    T    G        0      0        2 
  15 chr15_30022303     HPrz    T    G      0.5      1        2 
  15 chr15_30022303     ZBoe    T    G        0      0        2 
  15 chr15_30022303     ZGre    T    G        0      0        2 
  15 chr15_30022303     ZHar    T    G        0      0        2 
  15 chr15_30022303   Sample    T    G        0      0        2 
  15 chr15_30022355     AAsi    A    G        0      0        2 
  15 chr15_30022355     AKia    A    G        0      0        2 
  15 chr15_30022355     AOna    A    G        0      0        2 
  15 chr15_30022355     ASom    A    G        0      0        2 
  15 chr15_30022355     HCab    A    G        0      0        2 
  15 chr15_30022355     HPrz    A    G        0      0        2 
  15 chr15_30022355     ZBoe    A    G        0      0        2 
  15 chr15_30022355     ZGre    A    G        1      2        2 
  15 chr15_30022355     ZHar    A    G        0      0        2 
  15 chr15_30022355   Sample    A    G        0      0        2 
  15 chr15_30034008     AAsi    T    G        0      0        2 
  15 chr15_30034008     AKia    T    G        0      0        2 
  15 chr15_30034008     AOna    T    G        0      0        2 
  15 chr15_30034008     ASom    T    G        0      0        2 
  15 chr15_30034008     HCab    T    G        0      0        2 
  15 chr15_30034008     HPrz    T    G      0.5      1        2 
  15 chr15_30034008     ZBoe    T    G        0      0        2 
  15 chr15_30034008     ZGre    T    G        0      0        2 
  15 chr15_30034008     ZHar    T    G        0      0        2 
  15 chr15_30034008   Sample    T    G        0      0        2 
  15 chr15_30051875     AAsi    C    T        0      0        2 
  15 chr15_30051875     AKia    C    T        0      0        2 
  15 chr15_30051875     AOna    C    T        0      0        2 
  15 chr15_30051875     ASom    C    T        0      0        2 
  15 chr15_30051875     HCab    C    T        0      0        2 
  15 chr15_30051875     HPrz    C    T        0      0        2 
  15 chr15_30051875     ZBoe    C    T      0.5      1        2 
  15 chr15_30051875     ZGre    C    T        0      0        2 
  15 chr15_30051875     ZHar    C    T        0      0        2 
  15 chr15_30051875   Sample    C    T        0      0        2 
  15 chr15_30052136     AAsi    T    C        0      0        2 
  15 chr15_30052136     AKia    T    C        0      0        2 
  15 chr15_30052136     AOna    T    C        0      0        2 
  15 chr15_30052136     ASom    T    C        0      0        2 
  15 chr15_30052136     HCab    T    C        0      0        2 
  15 chr15_30052136     HPrz    T    C      0.5      1        2 
  15 chr15_30052136     ZBoe    T    C        0      0        2 
  15 chr15_30052136     ZGre    T    C        0      0        2 
  15 chr15_30052136     ZHar    T    C        0      0        2 
  15 chr15_30052136   Sample    T    C        0      0        2 
  15 chr15_30052231     AAsi    G    T        0      0        2 
  15 chr15_30052231     AKia    G    T        0      0        2 
  15 chr15_30052231     AOna    G    T        0      0        2 
  15 chr15_30052231     ASom    G    T        0      0        2 
  15 chr15_30052231     HCab    G    T        0      0        2 
  15 chr15_30052231     HPrz    G    T        0      0        2 
  15 chr15_30052231     ZBoe    G    T      0.5      1        2 
  15 chr15_30052231     ZGre    G    T        0      0        2 
  15 chr15_30052231     ZHar    G    T        0      0        2 
  15 chr15_30052231   Sample    G    T        0      0        2 
  15 chr15_30052263     AAsi    A    C        0      0        2 
  15 chr15_30052263     AKia    A    C        0      0        2 
  15 chr15_30052263     AOna    A    C        0      0        2 
  15 chr15_30052263     ASom    A    C        0      0        2 
  15 chr15_30052263     HCab    A    C        1      2        2 
  15 chr15_30052263     HPrz    A    C        1      2        2 
  15 chr15_30052263     ZBoe    A    C        0      0        2 
  15 chr15_30052263     ZGre    A    C        0      0        2 
  15 chr15_30052263     ZHar    A    C        0      0        2 
  15 chr15_30052263   Sample    A    C        1      2        2 
  15 chr15_30055528     AAsi    T    C      0.5      1        2 
  15 chr15_30055528     AKia    T    C        0      0        2 
  15 chr15_30055528     AOna    T    C        0      0        2 
  15 chr15_30055528     ASom    T    C      0.5      1        2 
  15 chr15_30055528     HCab    T    C        0      0        2 
  15 chr15_30055528     HPrz    T    C        0      0        2 
  15 chr15_30055528     ZBoe    T    C        0      0        2 
  15 chr15_30055528     ZGre    T    C        0      0        2 
  15 chr15_30055528     ZHar    T    C        0      0        2 
  15 chr15_30055528   Sample    T    C        0      0        2 
  15 chr15_30056189     AAsi    T    C        1      2        2 
  15 chr15_30056189     AKia    T    C        0      0        2 
  15 chr15_30056189     AOna    T    C        0      0        2 
  15 chr15_30056189     ASom    T    C        1      2        2 
  15 chr15_30056189     HCab    T    C        0      0        2 
  15 chr15_30056189     HPrz    T    C        0      0        2 
  15 chr15_30056189     ZBoe    T    C        0      0        2 
  15 chr15_30056189     ZGre    T    C        0      0        2 
  15 chr15_30056189     ZHar    T    C        0      0        2 
  15 chr15_30056189   Sample    T    C        0      0        2 
  15 chr15_30056434     AAsi    C    T        0      0        2 
  15 chr15_30056434     AKia    C    T        0      0        2 
  15 chr15_30056434     AOna    C    T        0      0        2 
  15 chr15_30056434     ASom    C    T        0      0        2 
  15 chr15_30056434     HCab    C    T        0      0        2 
  15 chr15_30056434     HPrz    C    T        0      0        2 
  15 chr15_30056434     ZBoe    C    T      0.5      1        2 
  15 chr15_30056434     ZGre    C    T        0      0        2 
  15 chr15_30056434     ZHar    C    T        0      0        2 
  15 chr15_30056434   Sample    C    T        0      0        2 
  15 chr15_30056839     AAsi    A    T        0      0        2 
  15 chr15_30056839     AKia    A    T        0      0        2 
  15 chr15_30056839     AOna    A    T        0      0        2 
  15 chr15_30056839     ASom    A    T      0.5      1        2 
  15 chr15_30056839     HCab    A    T        0      0        2 
  15 chr15_30056839     HPrz    A    T        0      0        2 
  15 chr15_30056839     ZBoe    A    T        0      0        2 
  15 chr15_30056839     ZGre    A    T        0      0        2 
  15 chr15_30056839     ZHar    A    T        0      0        2 
  15 chr15_30056839   Sample    A    T        0      0        2 
  15 chr15_30057280     AAsi    G    T        0      0        2 
  15 chr15_30057280     AKia    G    T        0      0        2 
  15 chr15_30057280     AOna    G    T        0      0        2 
  15 chr15_30057280     ASom    G    T        0      0        2 
  15 chr15_30057280     HCab    G    T        1      2        2 
  15 chr15_30057280     HPrz    G    T        1      2        2 
  15 chr15_30057280     ZBoe    G    T        0      0        2 
  15 chr15_30057280     ZGre    G    T        0      0        2 
  15 chr15_30057280     ZHar    G    T        0      0        2 
  15 chr15_30057280   Sample    G    T        1      2        2 
  15 chr15_30058135     AAsi    G    A        1      2        2 
  15 chr15_30058135     AKia    G    A        0      0        2 
  15 chr15_30058135     AOna    G    A        0      0        2 
  15 chr15_30058135     ASom    G    A        1      2        2 
  15 chr15_30058135     HCab    G    A        1      2        2 
  15 chr15_30058135     HPrz    G    A        1      2        2 
  15 chr15_30058135     ZBoe    G    A        0      0        2 
  15 chr15_30058135     ZGre    G    A        0      0        2 
  15 chr15_30058135     ZHar    G    A        0      0        2 
  15 chr15_30058135   Sample    G    A        1      2        2 
  15 chr15_30075422     AAsi    C    T        0      0        2 
  15 chr15_30075422     AKia    C    T        0      0        2 
  15 chr15_30075422     AOna    C    T        0      0        2 
  15 chr15_30075422     ASom    C    T        0      0        2 
  15 chr15_30075422     HCab    C    T        0      0        2 
  15 chr15_30075422     HPrz    C    T        0      0        2 
  15 chr15_30075422     ZBoe    C    T        0      0        2 
  15 chr15_30075422     ZGre    C    T        0      0        2 
  15 chr15_30075422     ZHar    C    T      0.5      1        2 
  15 chr15_30075422   Sample    C    T        0      0        2 
  15 chr15_30076081     AAsi    T    C        0      0        2 
  15 chr15_30076081     AKia    T    C        0      0        2 
  15 chr15_30076081     AOna    T    C        0      0        2 
  15 chr15_30076081     ASom    T    C        0      0        2 
  15 chr15_30076081     HCab    T    C        0      0        2 
  15 chr15_30076081     HPrz    T    C        0      0        2 
  15 chr15_30076081     ZBoe    T    C        1      2        2 
  15 chr15_30076081     ZGre    T    C        1      2        2 
  15 chr15_30076081     ZHar    T    C        1      2        2 
  15 chr15_30076081   Sample    T    C        0      0        2 
  15 chr15_30085817     AAsi    A    G        0      0        2 
  15 chr15_30085817     AKia    A    G        0      0        2 
  15 chr15_30085817     AOna    A    G        0      0        2 
  15 chr15_30085817     ASom    A    G        0      0        2 
  15 chr15_30085817     HCab    A    G        0      0        2 
  15 chr15_30085817     HPrz    A    G        0      0        2 
  15 chr15_30085817     ZBoe    A    G        1      2        2 
  15 chr15_30085817     ZGre    A    G        1      2        2 
  15 chr15_30085817     ZHar    A    G        1      2        2 
  15 chr15_30085817   Sample    A    G        0      0        2 
  15 chr15_30088359     AAsi    C    T        0      0        2 
  15 chr15_30088359     AKia    C    T        0      0        2 
  15 chr15_30088359     AOna    C    T        0      0        2 
  15 chr15_30088359     ASom    C    T        0      0        2 
  15 chr15_30088359     HCab    C    T        1      2        2 
  15 chr15_30088359     HPrz    C    T        1      2        2 
  15 chr15_30088359     ZBoe    C    T        0      0        2 
  15 chr15_30088359     ZGre    C    T        0      0        2 
  15 chr15_30088359     ZHar    C    T        0      0        2 
  15 chr15_30088359   Sample    C    T        1      2        2 
  15 chr15_30093248     AAsi    G    A        0      0        2 
  15 chr15_30093248     AKia    G    A        0      0        2 
  15 chr15_30093248     AOna    G    A        0      0        2 
  15 chr15_30093248     ASom    G    A        0      0        2 
  15 chr15_30093248     HCab    G    A        0      0        2 
  15 chr15_30093248     HPrz    G    A        0      0        2 
  15 chr15_30093248     ZBoe    G    A      0.5      1        2 
  15 chr15_30093248     ZGre    G    A        0      0        2 
  15 chr15_30093248     ZHar    G    A        0      0        2 
  15 chr15_30093248   Sample    G    A        0      0        2 
  15 chr15_30097633     AAsi    C    T        0      0        2 
  15 chr15_30097633     AKia    C    T        0      0        2 
  15 chr15_30097633     AOna    C    T        0      0        2 
  15 chr15_30097633     ASom    C    T        0      0        2 
  15 chr15_30097633     HCab    C    T        0      0        2 
  15 chr15_30097633     HPrz    C    T        0      0        2 
  15 chr15_30097633     ZBoe    C    T      0.5      1        2 
  15 chr15_30097633     ZGre    C    T      0.5      1        2 
  15 chr15_30097633     ZHar    C    T        0      0        2 
  15 chr15_30097633   Sample    C    T        0      0        2 
  15 chr15_30102207     AAsi    T    C        0      0        2 
  15 chr15_30102207     AKia    T    C        0      0        2 
  15 chr15_30102207     AOna    T    C        0      0        2 
  15 chr15_30102207     ASom    T    C        0      0        2 
  15 chr15_30102207     HCab    T    C        1      2        2 
  15 chr15_30102207     HPrz    T    C        1      2        2 
  15 chr15_30102207     ZBoe    T    C        0      0        2 
  15 chr15_30102207     ZGre    T    C        0      0        2 
  15 chr15_30102207     ZHar    T    C        0      0        2 
  15 chr15_30102207   Sample    T    C        1      2        2 
  15 chr15_30102792     AAsi    A    C        0      0        2 
  15 chr15_30102792     AKia    A    C        0      0        2 
  15 chr15_30102792     AOna    A    C        0      0        2 
  15 chr15_30102792     ASom    A    C        0      0        2 
  15 chr15_30102792     HCab    A    C        1      2        2 
  15 chr15_30102792     HPrz    A    C        1      2        2 
  15 chr15_30102792     ZBoe    A    C        0      0        2 
  15 chr15_30102792     ZGre    A    C        0      0        2 
  15 chr15_30102792     ZHar    A    C        0      0        2 
  15 chr15_30102792   Sample    A    C        1      2        2 
  15 chr15_30108591     AAsi    C    T        1      2        2 
  15 chr15_30108591     AKia    C    T        0      0        2 
  15 chr15_30108591     AOna    C    T        0      0        2 
  15 chr15_30108591     ASom    C    T        1      2        2 
  15 chr15_30108591     HCab    C    T        0      0        2 
  15 chr15_30108591     HPrz    C    T        0      0        2 
  15 chr15_30108591     ZBoe    C    T        0      0        2 
  15 chr15_30108591     ZGre    C    T        0      0        2 
  15 chr15_30108591     ZHar    C    T        0      0        2 
  15 chr15_30108591   Sample    C    T        0      0        2 
  15 chr15_30111417     AAsi    C    T        0      0        2 
  15 chr15_30111417     AKia    C    T        0      0        2 
  15 chr15_30111417     AOna    C    T        0      0        2 
  15 chr15_30111417     ASom    C    T        0      0        2 
  15 chr15_30111417     HCab    C    T        0      0        2 
  15 chr15_30111417     HPrz    C    T        0      0        2 
  15 chr15_30111417     ZBoe    C    T        0      0        2 
  15 chr15_30111417     ZGre    C    T      0.5      1        2 
  15 chr15_30111417     ZHar    C    T        0      0        2 
  15 chr15_30111417   Sample    C    T        0      0        2 
  15 chr15_30116804     AAsi    A    T        0      0        2 
  15 chr15_30116804     AKia    A    T        0      0        2 
  15 chr15_30116804     AOna    A    T        0      0        2 
  15 chr15_30116804     ASom    A    T        0      0        2 
  15 chr15_30116804     HCab    A    T        0      0        2 
  15 chr15_30116804     HPrz    A    T        0      0        2 
  15 chr15_30116804     ZBoe    A    T        0      0        2 
  15 chr15_30116804     ZGre    A    T        1      2        2 
  15 chr15_30116804     ZHar    A    T        0      0        2 
  15 chr15_30116804   Sample    A    T        0      0        2 
  15 chr15_30116848     AAsi    C    T        0      0        2 
  15 chr15_30116848     AKia    C    T        0      0        2 
  15 chr15_30116848     AOna    C    T        0      0        2 
  15 chr15_30116848     ASom    C    T        0      0        2 
  15 chr15_30116848     HCab    C    T        0      0        2 
  15 chr15_30116848     HPrz    C    T        0      0        2 
  15 chr15_30116848     ZBoe    C    T      0.5      1        2 
  15 chr15_30116848     ZGre    C    T        0      0        2 
  15 chr15_30116848     ZHar    C    T        0      0        2 
  15 chr15_30116848   Sample    C    T        0      0        2 
  15 chr15_30118719     AAsi    T    A        0      0        2 
  15 chr15_30118719     AKia    T    A        0      0        2 
  15 chr15_30118719     AOna    T    A        0      0        2 
  15 chr15_30118719     ASom    T    A      0.5      1        2 
  15 chr15_30118719     HCab    T    A        0      0        2 
  15 chr15_30118719     HPrz    T    A        0      0        2 
  15 chr15_30118719     ZBoe    T    A        0      0        2 
  15 chr15_30118719     ZGre    T    A        0      0        2 
  15 chr15_30118719     ZHar    T    A        0      0        2 
  15 chr15_30118719   Sample    T    A        0      0        2 
  15 chr15_30132616     AAsi    G    A        0      0        2 
  15 chr15_30132616     AKia    G    A        0      0        2 
  15 chr15_30132616     AOna    G    A        0      0        2 
  15 chr15_30132616     ASom    G    A        0      0        2 
  15 chr15_30132616     HCab    G    A        0      0        2 
  15 chr15_30132616     HPrz    G    A        0      0        2 
  15 chr15_30132616     ZBoe    G    A        0      0        2 
  15 chr15_30132616     ZGre    G    A        0      0        2 
  15 chr15_30132616     ZHar    G    A      0.5      1        2 
  15 chr15_30132616   Sample    G    A        0      0        2 
  15 chr15_30139163     AAsi    A    G        0      0        2 
  15 chr15_30139163     AKia    A    G        0      0        2 
  15 chr15_30139163     AOna    A    G        0      0        2 
  15 chr15_30139163     ASom    A    G        0      0        2 
  15 chr15_30139163     HCab    A    G        1      2        2 
  15 chr15_30139163     HPrz    A    G        1      2        2 
  15 chr15_30139163     ZBoe    A    G        0      0        2 
  15 chr15_30139163     ZGre    A    G        0      0        2 
  15 chr15_30139163     ZHar    A    G        0      0        2 
  15 chr15_30139163   Sample    A    G        1      2        2 
  15 chr15_30145185     AAsi    C    T        0      0        2 
  15 chr15_30145185     AKia    C    T        0      0        2 
  15 chr15_30145185     AOna    C    T        0      0        2 
  15 chr15_30145185     ASom    C    T        0      0        2 
  15 chr15_30145185     HCab    C    T        0      0        2 
  15 chr15_30145185     HPrz    C    T      0.5      1        2 
  15 chr15_30145185     ZBoe    C    T        0      0        2 
  15 chr15_30145185     ZGre    C    T        0      0        2 
  15 chr15_30145185     ZHar    C    T        0      0        2 
  15 chr15_30145185   Sample    C    T        0      0        2 
  15 chr15_30154915     AAsi    C    G        0      0        2 
  15 chr15_30154915     AKia    C    G        0      0        2 
  15 chr15_30154915     AOna    C    G        0      0        2 
  15 chr15_30154915     ASom    C    G        0      0        2 
  15 chr15_30154915     HCab    C    G        1      2        2 
  15 chr15_30154915     HPrz    C    G        1      2        2 
  15 chr15_30154915     ZBoe    C    G        0      0        2 
  15 chr15_30154915     ZGre    C    G        0      0        2 
  15 chr15_30154915     ZHar    C    G        0      0        2 
  15 chr15_30154915   Sample    C    G        1      2        2 
  15 chr15_30156909     AAsi    T    A        0      0        2 
  15 chr15_30156909     AKia    T    A        0      0        2 
  15 chr15_30156909     AOna    T    A        0      0        2 
  15 chr15_30156909     ASom    T    A        0      0        2 
  15 chr15_30156909     HCab    T    A        1      2        2 
  15 chr15_30156909     HPrz    T    A        1      2        2 
  15 chr15_30156909     ZBoe    T    A        0      0        2 
  15 chr15_30156909     ZGre    T    A        0      0        2 
  15 chr15_30156909     ZHar    T    A        0      0        2 
  15 chr15_30156909   Sample    T    A        1      2        2 
  15 chr15_30162832     AAsi    T    C        0      0        2 
  15 chr15_30162832     AKia    T    C        0      0        2 
  15 chr15_30162832     AOna    T    C        0      0        2 
  15 chr15_30162832     ASom    T    C        0      0        2 
  15 chr15_30162832     HCab    T    C        0      0        2 
  15 chr15_30162832     HPrz    T    C      0.5      1        2 
  15 chr15_30162832     ZBoe    T    C        0      0        2 
  15 chr15_30162832     ZGre    T    C        0      0        2 
  15 chr15_30162832     ZHar    T    C        0      0        2 
  15 chr15_30162832   Sample    T    C        0      0        2 
  15 chr15_30165310     AAsi    T    C        0      0        2 
  15 chr15_30165310     AKia    T    C        0      0        2 
  15 chr15_30165310     AOna    T    C        0      0        2 
  15 chr15_30165310     ASom    T    C        0      0        2 
  15 chr15_30165310     HCab    T    C      0.5      1        2 
  15 chr15_30165310     HPrz    T    C        0      0        2 
  15 chr15_30165310     ZBoe    T    C        0      0        2 
  15 chr15_30165310     ZGre    T    C        0      0        2 
  15 chr15_30165310     ZHar    T    C        0      0        2 
  15 chr15_30165310   Sample    T    C        0      0        2 
  15 chr15_30165899     AAsi    G    A        0      0        2 
  15 chr15_30165899     AKia    G    A        0      0        2 
  15 chr15_30165899     AOna    G    A      0.5      1        2 
  15 chr15_30165899     ASom    G    A        0      0        2 
  15 chr15_30165899     HCab    G    A        0      0        2 
  15 chr15_30165899     HPrz    G    A        0      0        2 
  15 chr15_30165899     ZBoe    G    A        0      0        2 
  15 chr15_30165899     ZGre    G    A        0      0        2 
  15 chr15_30165899     ZHar    G    A        0      0        2 
  15 chr15_30165899   Sample    G    A        0      0        2 
  15 chr15_30169936     AAsi    T    C        0      0        2 
  15 chr15_30169936     AKia    T    C        0      0        2 
  15 chr15_30169936     AOna    T    C        0      0        2 
  15 chr15_30169936     ASom    T    C        0      0        2 
  15 chr15_30169936     HCab    T    C        0      0        2 
  15 chr15_30169936     HPrz    T    C        0      0        2 
  15 chr15_30169936     ZBoe    T    C        0      0        2 
  15 chr15_30169936     ZGre    T    C        0      0        2 
  15 chr15_30169936     ZHar    T    C      0.5      1        2 
  15 chr15_30169936   Sample    T    C        0      0        2 
  15 chr15_30170827     AAsi    G    A        0      0        2 
  15 chr15_30170827     AKia    G    A        0      0        2 
  15 chr15_30170827     AOna    G    A        0      0        2 
  15 chr15_30170827     ASom    G    A        0      0        2 
  15 chr15_30170827     HCab    G    A        1      2        2 
  15 chr15_30170827     HPrz    G    A        1      2        2 
  15 chr15_30170827     ZBoe    G    A        0      0        2 
  15 chr15_30170827     ZGre    G    A        0      0        2 
  15 chr15_30170827     ZHar    G    A        0      0        2 
  15 chr15_30170827   Sample    G    A        1      2        2 
  15 chr15_30179916     AAsi    T    C        0      0        2 
  15 chr15_30179916     AKia    T    C        0      0        2 
  15 chr15_30179916     AOna    T    C        0      0        2 
  15 chr15_30179916     ASom    T    C        0      0        2 
  15 chr15_30179916     HCab    T    C        0      0        2 
  15 chr15_30179916     HPrz    T    C        0      0        2 
  15 chr15_30179916     ZBoe    T    C        1      2        2 
  15 chr15_30179916     ZGre    T    C        0      0        2 
  15 chr15_30179916     ZHar    T    C        0      0        2 
  15 chr15_30179916   Sample    T    C        0      0        2 
  15 chr15_30185888     AAsi    G    A        0      0        2 
  15 chr15_30185888     AKia    G    A        0      0        2 
  15 chr15_30185888     AOna    G    A        0      0        2 
  15 chr15_30185888     ASom    G    A        0      0        2 
  15 chr15_30185888     HCab    G    A        1      2        2 
  15 chr15_30185888     HPrz    G    A        1      2        2 
  15 chr15_30185888     ZBoe    G    A        0      0        2 
  15 chr15_30185888     ZGre    G    A        0      0        2 
  15 chr15_30185888     ZHar    G    A        0      0        2 
  15 chr15_30185888   Sample    G    A        0      0        2 
  15 chr15_30193567     AAsi    T    C        0      0        2 
  15 chr15_30193567     AKia    T    C        0      0        2 
  15 chr15_30193567     AOna    T    C        0      0        2 
  15 chr15_30193567     ASom    T    C        0      0        2 
  15 chr15_30193567     HCab    T    C        1      2        2 
  15 chr15_30193567     HPrz    T    C        1      2        2 
  15 chr15_30193567     ZBoe    T    C        0      0        2 
  15 chr15_30193567     ZGre    T    C        0      0        2 
  15 chr15_30193567     ZHar    T    C        0      0        2 
  15 chr15_30193567   Sample    T    C        1      2        2 
  15 chr15_30194753     AAsi    T    C        0      0        2 
  15 chr15_30194753     AKia    T    C        0      0        2 
  15 chr15_30194753     AOna    T    C        0      0        2 
  15 chr15_30194753     ASom    T    C        1      2        2 
  15 chr15_30194753     HCab    T    C        0      0        2 
  15 chr15_30194753     HPrz    T    C        0      0        2 
  15 chr15_30194753     ZBoe    T    C        0      0        2 
  15 chr15_30194753     ZGre    T    C        0      0        2 
  15 chr15_30194753     ZHar    T    C        0      0        2 
  15 chr15_30194753   Sample    T    C        0      0        2 
  15 chr15_30195335     AAsi    C    T        0      0        2 
  15 chr15_30195335     AKia    C    T        0      0        2 
  15 chr15_30195335     AOna    C    T        0      0        2 
  15 chr15_30195335     ASom    C    T        0      0        2 
  15 chr15_30195335     HCab    C    T        0      0        2 
  15 chr15_30195335     HPrz    C    T        0      0        2 
  15 chr15_30195335     ZBoe    C    T        0      0        2 
  15 chr15_30195335     ZGre    C    T        0      0        2 
  15 chr15_30195335     ZHar    C    T      0.5      1        2 
  15 chr15_30195335   Sample    C    T        0      0        2 
  15 chr15_30203102     AAsi    T    G        0      0        2 
  15 chr15_30203102     AKia    T    G        0      0        2 
  15 chr15_30203102     AOna    T    G        0      0        2 
  15 chr15_30203102     ASom    T    G        0      0        2 
  15 chr15_30203102     HCab    T    G        0      0        2 
  15 chr15_30203102     HPrz    T    G        0      0        2 
  15 chr15_30203102     ZBoe    T    G        0      0        2 
  15 chr15_30203102     ZGre    T    G        1      2        2 
  15 chr15_30203102     ZHar    T    G        0      0        2 
  15 chr15_30203102   Sample    T    G        0      0        2 
  15 chr15_30211021     AAsi    A    G        0      0        2 
  15 chr15_30211021     AKia    A    G        0      0        2 
  15 chr15_30211021     AOna    A    G        0      0        2 
  15 chr15_30211021     ASom    A    G      0.5      1        2 
  15 chr15_30211021     HCab    A    G        0      0        2 
  15 chr15_30211021     HPrz    A    G        0      0        2 
  15 chr15_30211021     ZBoe    A    G        0      0        2 
  15 chr15_30211021     ZGre    A    G        0      0        2 
  15 chr15_30211021     ZHar    A    G        0      0        2 
  15 chr15_30211021   Sample    A    G        0      0        2 
  15 chr15_30214543     AAsi    G    T        0      0        2 
  15 chr15_30214543     AKia    G    T        0      0        2 
  15 chr15_30214543     AOna    G    T        0      0        2 
  15 chr15_30214543     ASom    G    T        0      0        2 
  15 chr15_30214543     HCab    G    T        0      0        2 
  15 chr15_30214543     HPrz    G    T        0      0        2 
  15 chr15_30214543     ZBoe    G    T        0      0        2 
  15 chr15_30214543     ZGre    G    T        0      0        2 
  15 chr15_30214543     ZHar    G    T        1      2        2 
  15 chr15_30214543   Sample    G    T        0      0        2 
  15 chr15_30215808     AAsi    G    A        0      0        2 
  15 chr15_30215808     AKia    G    A        1      2        2 
  15 chr15_30215808     AOna    G    A        1      2        2 
  15 chr15_30215808     ASom    G    A        0      0        2 
  15 chr15_30215808     HCab    G    A        0      0        2 
  15 chr15_30215808     HPrz    G    A        0      0        2 
  15 chr15_30215808     ZBoe    G    A        0      0        2 
  15 chr15_30215808     ZGre    G    A        0      0        2 
  15 chr15_30215808     ZHar    G    A        0      0        2 
  15 chr15_30215808   Sample    G    A        0      0        2 
  15 chr15_30220008     AAsi    C    T        0      0        2 
  15 chr15_30220008     AKia    C    T        0      0        2 
  15 chr15_30220008     AOna    C    T      0.5      1        2 
  15 chr15_30220008     ASom    C    T        0      0        2 
  15 chr15_30220008     HCab    C    T        0      0        2 
  15 chr15_30220008     HPrz    C    T        0      0        2 
  15 chr15_30220008     ZBoe    C    T        0      0        2 
  15 chr15_30220008     ZGre    C    T        0      0        2 
  15 chr15_30220008     ZHar    C    T        0      0        2 
  15 chr15_30220008   Sample    C    T        0      0        2 
  15 chr15_30220745     AAsi    G    A        0      0        2 
  15 chr15_30220745     AKia    G    A        0      0        2 
  15 chr15_30220745     AOna    G    A        0      0        2 
  15 chr15_30220745     ASom    G    A        0      0        2 
  15 chr15_30220745     HCab    G    A        0      0        2 
  15 chr15_30220745     HPrz    G    A        0      0        2 
  15 chr15_30220745     ZBoe    G    A        0      0        2 
  15 chr15_30220745     ZGre    G    A        1      2        2 
  15 chr15_30220745     ZHar    G    A        0      0        2 
  15 chr15_30220745   Sample    G    A        0      0        2 
  15 chr15_30228527     AAsi    A    G        0      0        2 
  15 chr15_30228527     AKia    A    G        0      0        2 
  15 chr15_30228527     AOna    A    G        0      0        2 
  15 chr15_30228527     ASom    A    G        0      0        2 
  15 chr15_30228527     HCab    A    G        0      0        2 
  15 chr15_30228527     HPrz    A    G      0.5      1        2 
  15 chr15_30228527     ZBoe    A    G        0      0        2 
  15 chr15_30228527     ZGre    A    G        0      0        2 
  15 chr15_30228527     ZHar    A    G        0      0        2 
  15 chr15_30228527   Sample    A    G        0      0        2 
  15 chr15_30231288     AAsi    T    C        0      0        2 
  15 chr15_30231288     AKia    T    C        0      0        2 
  15 chr15_30231288     AOna    T    C        0      0        2 
  15 chr15_30231288     ASom    T    C      0.5      1        2 
  15 chr15_30231288     HCab    T    C        0      0        2 
  15 chr15_30231288     HPrz    T    C        0      0        2 
  15 chr15_30231288     ZBoe    T    C        0      0        2 
  15 chr15_30231288     ZGre    T    C        0      0        2 
  15 chr15_30231288     ZHar    T    C        0      0        2 
  15 chr15_30231288   Sample    T    C        0      0        2 
  15 chr15_30234032     AAsi    A    G        0      0        2 
  15 chr15_30234032     AKia    A    G        0      0        2 
  15 chr15_30234032     AOna    A    G        0      0        2 
  15 chr15_30234032     ASom    A    G      0.5      1        2 
  15 chr15_30234032     HCab    A    G        0      0        2 
  15 chr15_30234032     HPrz    A    G        0      0        2 
  15 chr15_30234032     ZBoe    A    G        0      0        2 
  15 chr15_30234032     ZGre    A    G        0      0        2 
  15 chr15_30234032     ZHar    A    G        0      0        2 
  15 chr15_30234032   Sample    A    G        0      0        2 
  15 chr15_30240841     AAsi    A    G        0      0        2 
  15 chr15_30240841     AKia    A    G        0      0        2 
  15 chr15_30240841     AOna    A    G        0      0        2 
  15 chr15_30240841     ASom    A    G        0      0        2 
  15 chr15_30240841     HCab    A    G        1      2        2 
  15 chr15_30240841     HPrz    A    G        1      2        2 
  15 chr15_30240841     ZBoe    A    G        0      0        2 
  15 chr15_30240841     ZGre    A    G        0      0        2 
  15 chr15_30240841     ZHar    A    G        0      0        2 
  15 chr15_30240841   Sample    A    G        1      2        2 
  15 chr15_30241622     AAsi    T    C        1      2        2 
  15 chr15_30241622     AKia    T    C        0      0        2 
  15 chr15_30241622     AOna    T    C        0      0        2 
  15 chr15_30241622     ASom    T    C        0      0        2 
  15 chr15_30241622     HCab    T    C        0      0        2 
  15 chr15_30241622     HPrz    T    C        0      0        2 
  15 chr15_30241622     ZBoe    T    C        0      0        2 
  15 chr15_30241622     ZGre    T    C        0      0        2 
  15 chr15_30241622     ZHar    T    C        0      0        2 
  15 chr15_30241622   Sample    T    C        0      0        2 
  15 chr15_30243146     AAsi    A    G        0      0        2 
  15 chr15_30243146     AKia    A    G        0      0        2 
  15 chr15_30243146     AOna    A    G        0      0        2 
  15 chr15_30243146     ASom    A    G        0      0        2 
  15 chr15_30243146     HCab    A    G        0      0        2 
  15 chr15_30243146     HPrz    A    G        0      0        2 
  15 chr15_30243146     ZBoe    A    G        0      0        2 
  15 chr15_30243146     ZGre    A    G        0      0        2 
  15 chr15_30243146     ZHar    A    G      0.5      1        2 
  15 chr15_30243146   Sample    A    G        0      0        2 
  15 chr15_30244330     AAsi    C    T        0      0        2 
  15 chr15_30244330     AKia    C    T        0      0        2 
  15 chr15_30244330     AOna    C    T        0      0        2 
  15 chr15_30244330     ASom    C    T        0      0        2 
  15 chr15_30244330     HCab    C    T        1      2        2 
  15 chr15_30244330     HPrz    C    T        1      2        2 
  15 chr15_30244330     ZBoe    C    T        0      0        2 
  15 chr15_30244330     ZGre    C    T        0      0        2 
  15 chr15_30244330     ZHar    C    T        0      0        2 
  15 chr15_30244330   Sample    C    T        1      2        2 
  15 chr15_30246230     AAsi    C    G        0      0        2 
  15 chr15_30246230     AKia    C    G        0      0        2 
  15 chr15_30246230     AOna    C    G        0      0        2 
  15 chr15_30246230     ASom    C    G        0      0        2 
  15 chr15_30246230     HCab    C    G        1      2        2 
  15 chr15_30246230     HPrz    C    G        1      2        2 
  15 chr15_30246230     ZBoe    C    G        0      0        2 
  15 chr15_30246230     ZGre    C    G        0      0        2 
  15 chr15_30246230     ZHar    C    G        0      0        2 
  15 chr15_30246230   Sample    C    G        1      2        2 
  15 chr15_30253181     AAsi    T    C        0      0        2 
  15 chr15_30253181     AKia    T    C        1      2        2 
  15 chr15_30253181     AOna    T    C        1      2        2 
  15 chr15_30253181     ASom    T    C        0      0        2 
  15 chr15_30253181     HCab    T    C        0      0        2 
  15 chr15_30253181     HPrz    T    C        0      0        2 
  15 chr15_30253181     ZBoe    T    C        0      0        2 
  15 chr15_30253181     ZGre    T    C        0      0        2 
  15 chr15_30253181     ZHar    T    C        0      0        2 
  15 chr15_30253181   Sample    T    C        0      0        2 
  15 chr15_30261207     AAsi    G    A        0      0        2 
  15 chr15_30261207     AKia    G    A        0      0        2 
  15 chr15_30261207     AOna    G    A      0.5      1        2 
  15 chr15_30261207     ASom    G    A        0      0        2 
  15 chr15_30261207     HCab    G    A        0      0        2 
  15 chr15_30261207     HPrz    G    A        0      0        2 
  15 chr15_30261207     ZBoe    G    A        0      0        2 
  15 chr15_30261207     ZGre    G    A        0      0        2 
  15 chr15_30261207     ZHar    G    A        0      0        2 
  15 chr15_30261207   Sample    G    A        0      0        2 
  15 chr15_30281006     AAsi    C    A        0      0        2 
  15 chr15_30281006     AKia    C    A        0      0        2 
  15 chr15_30281006     AOna    C    A        0      0        2 
  15 chr15_30281006     ASom    C    A        0      0        2 
  15 chr15_30281006     HCab    C    A        0      0        2 
  15 chr15_30281006     HPrz    C    A        0      0        2 
  15 chr15_30281006     ZBoe    C    A        1      2        2 
  15 chr15_30281006     ZGre    C    A        0      0        2 
  15 chr15_30281006     ZHar    C    A        0      0        2 
  15 chr15_30281006   Sample    C    A        0      0        2 
  15 chr15_30281606     AAsi    A    G        0      0        2 
  15 chr15_30281606     AKia    A    G        0      0        2 
  15 chr15_30281606     AOna    A    G        0      0        2 
  15 chr15_30281606     ASom    A    G        0      0        2 
  15 chr15_30281606     HCab    A    G        0      0        2 
  15 chr15_30281606     HPrz    A    G        0      0        2 
  15 chr15_30281606     ZBoe    A    G        0      0        2 
  15 chr15_30281606     ZGre    A    G        0      0        2 
  15 chr15_30281606     ZHar    A    G      0.5      1        2 
  15 chr15_30281606   Sample    A    G        0      0        2 
  15 chr15_30285988     AAsi    T    C        0      0        2 
  15 chr15_30285988     AKia    T    C        0      0        2 
  15 chr15_30285988     AOna    T    C        0      0        2 
  15 chr15_30285988     ASom    T    C        1      2        2 
  15 chr15_30285988     HCab    T    C        0      0        2 
  15 chr15_30285988     HPrz    T    C        0      0        2 
  15 chr15_30285988     ZBoe    T    C        0      0        2 
  15 chr15_30285988     ZGre    T    C        0      0        2 
  15 chr15_30285988     ZHar    T    C        0      0        2 
  15 chr15_30285988   Sample    T    C        0      0        2 
  15 chr15_30286858     AAsi    A    T        0      0        2 
  15 chr15_30286858     AKia    A    T        0      0        2 
  15 chr15_30286858     AOna    A    T        0      0        2 
  15 chr15_30286858     ASom    A    T        0      0        2 
  15 chr15_30286858     HCab    A    T        0      0        2 
  15 chr15_30286858     HPrz    A    T        0      0        2 
  15 chr15_30286858     ZBoe    A    T        0      0        2 
  15 chr15_30286858     ZGre    A    T        1      2        2 
  15 chr15_30286858     ZHar    A    T        0      0        2 
  15 chr15_30286858   Sample    A    T        0      0        2 
  15 chr15_30301259     AAsi    C    G        0      0        2 
  15 chr15_30301259     AKia    C    G        0      0        2 
  15 chr15_30301259     AOna    C    G        0      0        2 
  15 chr15_30301259     ASom    C    G        0      0        2 
  15 chr15_30301259     HCab    C    G        1      2        2 
  15 chr15_30301259     HPrz    C    G        1      2        2 
  15 chr15_30301259     ZBoe    C    G        0      0        2 
  15 chr15_30301259     ZGre    C    G        0      0        2 
  15 chr15_30301259     ZHar    C    G        0      0        2 
  15 chr15_30301259   Sample    C    G        1      2        2 
  15 chr15_30304629     AAsi    A    G        0      0        2 
  15 chr15_30304629     AKia    A    G        0      0        2 
  15 chr15_30304629     AOna    A    G        0      0        2 
  15 chr15_30304629     ASom    A    G        0      0        2 
  15 chr15_30304629     HCab    A    G        1      2        2 
  15 chr15_30304629     HPrz    A    G        1      2        2 
  15 chr15_30304629     ZBoe    A    G        0      0        2 
  15 chr15_30304629     ZGre    A    G        0      0        2 
  15 chr15_30304629     ZHar    A    G        0      0        2 
  15 chr15_30304629   Sample    A    G        1      2        2 
  15 chr15_30307670     AAsi    T    C        0      0        2 
  15 chr15_30307670     AKia    T    C        0      0        2 
  15 chr15_30307670     AOna    T    C        0      0        2 
  15 chr15_30307670     ASom    T    C        0      0        2 
  15 chr15_30307670     HCab    T    C        0      0        2 
  15 chr15_30307670     HPrz    T    C        0      0        2 
  15 chr15_30307670     ZBoe    T    C        0      0        2 
  15 chr15_30307670     ZGre    T    C        0      0        2 
  15 chr15_30307670     ZHar    T    C        1      2        2 
  15 chr15_30307670   Sample    T    C        0      0        2 
  15 chr15_30339170     AAsi    A    G        0      0        2 
  15 chr15_30339170     AKia    A    G        0      0        2 
  15 chr15_30339170     AOna    A    G        0      0        2 
  15 chr15_30339170     ASom    A    G        0      0        2 
  15 chr15_30339170     HCab    A    G        1      2        2 
  15 chr15_30339170     HPrz    A    G        1      2        2 
  15 chr15_30339170     ZBoe    A    G        0      0        2 
  15 chr15_30339170     ZGre    A    G        0      0        2 
  15 chr15_30339170     ZHar    A    G        0      0        2 
  15 chr15_30339170   Sample    A    G        1      2        2 
  15 chr15_30339737     AAsi    G    A        0      0        2 
  15 chr15_30339737     AKia    G    A        0      0        2 
  15 chr15_30339737     AOna    G    A        0      0        2 
  15 chr15_30339737     ASom    G    A        0      0        2 
  15 chr15_30339737     HCab    G    A        0      0        2 
  15 chr15_30339737     HPrz    G    A        0      0        2 
  15 chr15_30339737     ZBoe    G    A      0.5      1        2 
  15 chr15_30339737     ZGre    G    A        0      0        2 
  15 chr15_30339737     ZHar    G    A        0      0        2 
  15 chr15_30339737   Sample    G    A        0      0        2 
  15 chr15_30345360     AAsi    G    T        0      0        2 
  15 chr15_30345360     AKia    G    T        0      0        2 
  15 chr15_30345360     AOna    G    T        0      0        2 
  15 chr15_30345360     ASom    G    T        0      0        2 
  15 chr15_30345360     HCab    G    T        1      2        2 
  15 chr15_30345360     HPrz    G    T        1      2        2 
  15 chr15_30345360     ZBoe    G    T        0      0        2 
  15 chr15_30345360     ZGre    G    T        0      0        2 
  15 chr15_30345360     ZHar    G    T        0      0        2 
  15 chr15_30345360   Sample    G    T        1      2        2 
  15 chr15_30362423     AAsi    C    T        1      2        2 
  15 chr15_30362423     AKia    C    T        0      0        2 
  15 chr15_30362423     AOna    C    T        0      0        2 
  15 chr15_30362423     ASom    C    T        0      0        2 
  15 chr15_30362423     HCab    C    T        0      0        2 
  15 chr15_30362423     HPrz    C    T        0      0        2 
  15 chr15_30362423     ZBoe    C    T        0      0        2 
  15 chr15_30362423     ZGre    C    T        0      0        2 
  15 chr15_30362423     ZHar    C    T        0      0        2 
  15 chr15_30362423   Sample    C    T        0      0        2 
  15 chr15_30386643     AAsi    G    C        0      0        2 
  15 chr15_30386643     AKia    G    C        0      0        2 
  15 chr15_30386643     AOna    G    C        0      0        2 
  15 chr15_30386643     ASom    G    C        0      0        2 
  15 chr15_30386643     HCab    G    C        1      2        2 
  15 chr15_30386643     HPrz    G    C        1      2        2 
  15 chr15_30386643     ZBoe    G    C        0      0        2 
  15 chr15_30386643     ZGre    G    C        0      0        2 
  15 chr15_30386643     ZHar    G    C        0      0        2 
  15 chr15_30386643   Sample    G    C        1      2        2 
  15 chr15_30388746     AAsi    G    A      0.5      1        2 
  15 chr15_30388746     AKia    G    A        0      0        2 
  15 chr15_30388746     AOna    G    A        0      0        2 
  15 chr15_30388746     ASom    G    A        0      0        2 
  15 chr15_30388746     HCab    G    A        0      0        2 
  15 chr15_30388746     HPrz    G    A        0      0        2 
  15 chr15_30388746     ZBoe    G    A        0      0        2 
  15 chr15_30388746     ZGre    G    A        0      0        2 
  15 chr15_30388746     ZHar    G    A        0      0        2 
  15 chr15_30388746   Sample    G    A        0      0        2 
  15 chr15_30389194     AAsi    C    T        0      0        2 
  15 chr15_30389194     AKia    C    T        0      0        2 
  15 chr15_30389194     AOna    C    T        0      0        2 
  15 chr15_30389194     ASom    C    T        0      0        2 
  15 chr15_30389194     HCab    C    T        1      2        2 
  15 chr15_30389194     HPrz    C    T        1      2        2 
  15 chr15_30389194     ZBoe    C    T        0      0        2 
  15 chr15_30389194     ZGre    C    T        0      0        2 
  15 chr15_30389194     ZHar    C    T        0      0        2 
  15 chr15_30389194   Sample    C    T        1      2        2 
  15 chr15_30391562     AAsi    A    G        0      0        2 
  15 chr15_30391562     AKia    A    G        0      0        2 
  15 chr15_30391562     AOna    A    G        0      0        2 
  15 chr15_30391562     ASom    A    G        0      0        2 
  15 chr15_30391562     HCab    A    G        0      0        2 
  15 chr15_30391562     HPrz    A    G        0      0        2 
  15 chr15_30391562     ZBoe    A    G      0.5      1        2 
  15 chr15_30391562     ZGre    A    G        0      0        2 
  15 chr15_30391562     ZHar    A    G        0      0        2 
  15 chr15_30391562   Sample    A    G        0      0        2 
  15 chr15_30411251     AAsi    A    G        0      0        2 
  15 chr15_30411251     AKia    A    G        0      0        2 
  15 chr15_30411251     AOna    A    G      0.5      1        2 
  15 chr15_30411251     ASom    A    G        0      0        2 
  15 chr15_30411251     HCab    A    G        1      2        2 
  15 chr15_30411251     HPrz    A    G        1      2        2 
  15 chr15_30411251     ZBoe    A    G        0      0        2 
  15 chr15_30411251     ZGre    A    G        0      0        2 
  15 chr15_30411251     ZHar    A    G        0      0        2 
  15 chr15_30411251   Sample    A    G        1      2        2 
  15 chr15_30424239     AAsi    G    A        0      0        2 
  15 chr15_30424239     AKia    G    A        0      0        2 
  15 chr15_30424239     AOna    G    A        0      0        2 
  15 chr15_30424239     ASom    G    A        0      0        2 
  15 chr15_30424239     HCab    G    A        1      2        2 
  15 chr15_30424239     HPrz    G    A        1      2        2 
  15 chr15_30424239     ZBoe    G    A        0      0        2 
  15 chr15_30424239     ZGre    G    A        0      0        2 
  15 chr15_30424239     ZHar    G    A        0      0        2 
  15 chr15_30424239   Sample    G    A        1      2        2 
  15 chr15_30429019     AAsi    G    A        0      0        2 
  15 chr15_30429019     AKia    G    A        0      0        2 
  15 chr15_30429019     AOna    G    A      0.5      1        2 
  15 chr15_30429019     ASom    G    A        0      0        2 
  15 chr15_30429019     HCab    G    A        0      0        2 
  15 chr15_30429019     HPrz    G    A        0      0        2 
  15 chr15_30429019     ZBoe    G    A        0      0        2 
  15 chr15_30429019     ZGre    G    A        0      0        2 
  15 chr15_30429019     ZHar    G    A        0      0        2 
  15 chr15_30429019   Sample    G    A        0      0        2 
  15 chr15_30437421     AAsi    G    A        0      0        2 
  15 chr15_30437421     AKia    G    A        0      0        2 
  15 chr15_30437421     AOna    G    A        0      0        2 
  15 chr15_30437421     ASom    G    A      0.5      1        2 
  15 chr15_30437421     HCab    G    A        0      0        2 
  15 chr15_30437421     HPrz    G    A        0      0        2 
  15 chr15_30437421     ZBoe    G    A        0      0        2 
  15 chr15_30437421     ZGre    G    A        0      0        2 
  15 chr15_30437421     ZHar    G    A        0      0        2 
  15 chr15_30437421   Sample    G    A        0      0        2 
  15 chr15_30446331     AAsi    G    A        0      0        2 
  15 chr15_30446331     AKia    G    A        0      0        2 
  15 chr15_30446331     AOna    G    A        0      0        2 
  15 chr15_30446331     ASom    G    A        0      0        2 
  15 chr15_30446331     HCab    G    A        1      2        2 
  15 chr15_30446331     HPrz    G    A        1      2        2 
  15 chr15_30446331     ZBoe    G    A      0.5      1        2 
  15 chr15_30446331     ZGre    G    A        0      0        2 
  15 chr15_30446331     ZHar    G    A        0      0        2 
  15 chr15_30446331   Sample    G    A        1      2        2 
  15 chr15_30454565     AAsi    T    A        0      0        2 
  15 chr15_30454565     AKia    T    A        0      0        2 
  15 chr15_30454565     AOna    T    A        0      0        2 
  15 chr15_30454565     ASom    T    A        0      0        2 
  15 chr15_30454565     HCab    T    A        1      2        2 
  15 chr15_30454565     HPrz    T    A        1      2        2 
  15 chr15_30454565     ZBoe    T    A        0      0        2 
  15 chr15_30454565     ZGre    T    A        0      0        2 
  15 chr15_30454565     ZHar    T    A        0      0        2 
  15 chr15_30454565   Sample    T    A        1      2        2 
  15 chr15_30462404     AAsi    T    C        0      0        2 
  15 chr15_30462404     AKia    T    C        0      0        2 
  15 chr15_30462404     AOna    T    C        0      0        2 
  15 chr15_30462404     ASom    T    C        0      0        2 
  15 chr15_30462404     HCab    T    C        1      2        2 
  15 chr15_30462404     HPrz    T    C        1      2        2 
  15 chr15_30462404     ZBoe    T    C        0      0        2 
  15 chr15_30462404     ZGre    T    C        0      0        2 
  15 chr15_30462404     ZHar    T    C        0      0        2 
  15 chr15_30462404   Sample    T    C        1      2        2 
  15 chr15_30469104     AAsi    A    C        0      0        2 
  15 chr15_30469104     AKia    A    C        0      0        2 
  15 chr15_30469104     AOna    A    C        0      0        2 
  15 chr15_30469104     ASom    A    C        0      0        2 
  15 chr15_30469104     HCab    A    C        1      2        2 
  15 chr15_30469104     HPrz    A    C        1      2        2 
  15 chr15_30469104     ZBoe    A    C        0      0        2 
  15 chr15_30469104     ZGre    A    C        0      0        2 
  15 chr15_30469104     ZHar    A    C        0      0        2 
  15 chr15_30469104   Sample    A    C        1      2        2 
  15 chr15_30469609     AAsi    C    A        0      0        2 
  15 chr15_30469609     AKia    C    A        0      0        2 
  15 chr15_30469609     AOna    C    A        0      0        2 
  15 chr15_30469609     ASom    C    A        0      0        2 
  15 chr15_30469609     HCab    C    A        0      0        2 
  15 chr15_30469609     HPrz    C    A        0      0        2 
  15 chr15_30469609     ZBoe    C    A      0.5      1        2 
  15 chr15_30469609     ZGre    C    A        0      0        2 
  15 chr15_30469609     ZHar    C    A        0      0        2 
  15 chr15_30469609   Sample    C    A        0      0        2 
  15 chr15_30476372     AAsi    A    G        0      0        2 
  15 chr15_30476372     AKia    A    G        0      0        2 
  15 chr15_30476372     AOna    A    G        0      0        2 
  15 chr15_30476372     ASom    A    G        0      0        2 
  15 chr15_30476372     HCab    A    G        1      2        2 
  15 chr15_30476372     HPrz    A    G        1      2        2 
  15 chr15_30476372     ZBoe    A    G        0      0        2 
  15 chr15_30476372     ZGre    A    G        0      0        2 
  15 chr15_30476372     ZHar    A    G        0      0        2 
  15 chr15_30476372   Sample    A    G        1      2        2 
  15 chr15_30486754     AAsi    C    T      0.5      1        2 
  15 chr15_30486754     AKia    C    T        0      0        2 
  15 chr15_30486754     AOna    C    T        0      0        2 
  15 chr15_30486754     ASom    C    T        0      0        2 
  15 chr15_30486754     HCab    C    T        0      0        2 
  15 chr15_30486754     HPrz    C    T        0      0        2 
  15 chr15_30486754     ZBoe    C    T        0      0        2 
  15 chr15_30486754     ZGre    C    T        0      0        2 
  15 chr15_30486754     ZHar    C    T        0      0        2 
  15 chr15_30486754   Sample    C    T        0      0        2 
  15 chr15_30493379     AAsi    T    C        0      0        2 
  15 chr15_30493379     AKia    T    C        0      0        2 
  15 chr15_30493379     AOna    T    C        0      0        2 
  15 chr15_30493379     ASom    T    C        0      0        2 
  15 chr15_30493379     HCab    T    C        0      0        2 
  15 chr15_30493379     HPrz    T    C        0      0        2 
  15 chr15_30493379     ZBoe    T    C      0.5      1        2 
  15 chr15_30493379     ZGre    T    C        0      0        2 
  15 chr15_30493379     ZHar    T    C        0      0        2 
  15 chr15_30493379   Sample    T    C        0      0        2 
  15 chr15_30504784     AAsi    G    A        0      0        2 
  15 chr15_30504784     AKia    G    A        0      0        2 
  15 chr15_30504784     AOna    G    A        0      0        2 
  15 chr15_30504784     ASom    G    A        0      0        2 
  15 chr15_30504784     HCab    G    A        1      2        2 
  15 chr15_30504784     HPrz    G    A        1      2        2 
  15 chr15_30504784     ZBoe    G    A        0      0        2 
  15 chr15_30504784     ZGre    G    A        0      0        2 
  15 chr15_30504784     ZHar    G    A        0      0        2 
  15 chr15_30504784   Sample    G    A        1      2        2 
  15 chr15_30507840     AAsi    A    G        0      0        2 
  15 chr15_30507840     AKia    A    G        0      0        2 
  15 chr15_30507840     AOna    A    G        0      0        2 
  15 chr15_30507840     ASom    A    G        0      0        2 
  15 chr15_30507840     HCab    A    G      0.5      1        2 
  15 chr15_30507840     HPrz    A    G        0      0        2 
  15 chr15_30507840     ZBoe    A    G        0      0        2 
  15 chr15_30507840     ZGre    A    G        0      0        2 
  15 chr15_30507840     ZHar    A    G        0      0        2 
  15 chr15_30507840   Sample    A    G        0      0        2 
  15 chr15_30510616     AAsi    G    T        0      0        2 
  15 chr15_30510616     AKia    G    T        0      0        2 
  15 chr15_30510616     AOna    G    T        0      0        2 
  15 chr15_30510616     ASom    G    T        0      0        2 
  15 chr15_30510616     HCab    G    T        0      0        2 
  15 chr15_30510616     HPrz    G    T      0.5      1        2 
  15 chr15_30510616     ZBoe    G    T        0      0        2 
  15 chr15_30510616     ZGre    G    T        0      0        2 
  15 chr15_30510616     ZHar    G    T        0      0        2 
  15 chr15_30510616   Sample    G    T        0      0        2 
  15 chr15_30525271     AAsi    G    A        0      0        2 
  15 chr15_30525271     AKia    G    A        0      0        2 
  15 chr15_30525271     AOna    G    A        0      0        2 
  15 chr15_30525271     ASom    G    A        0      0        2 
  15 chr15_30525271     HCab    G    A        1      2        2 
  15 chr15_30525271     HPrz    G    A        1      2        2 
  15 chr15_30525271     ZBoe    G    A        0      0        2 
  15 chr15_30525271     ZGre    G    A        0      0        2 
  15 chr15_30525271     ZHar    G    A        0      0        2 
  15 chr15_30525271   Sample    G    A        1      2        2 
  15 chr15_30540113     AAsi    A    C        0      0        2 
  15 chr15_30540113     AKia    A    C        0      0        2 
  15 chr15_30540113     AOna    A    C        0      0        2 
  15 chr15_30540113     ASom    A    C        0      0        2 
  15 chr15_30540113     HCab    A    C        0      0        2 
  15 chr15_30540113     HPrz    A    C        0      0        2 
  15 chr15_30540113     ZBoe    A    C        1      2        2 
  15 chr15_30540113     ZGre    A    C        1      2        2 
  15 chr15_30540113     ZHar    A    C        1      2        2 
  15 chr15_30540113   Sample    A    C        0      0        2 
  15 chr15_30540479     AAsi    T    C        0      0        2 
  15 chr15_30540479     AKia    T    C        0      0        2 
  15 chr15_30540479     AOna    T    C        0      0        2 
  15 chr15_30540479     ASom    T    C        0      0        2 
  15 chr15_30540479     HCab    T    C        1      2        2 
  15 chr15_30540479     HPrz    T    C        1      2        2 
  15 chr15_30540479     ZBoe    T    C        0      0        2 
  15 chr15_30540479     ZGre    T    C        0      0        2 
  15 chr15_30540479     ZHar    T    C        0      0        2 
  15 chr15_30540479   Sample    T    C        1      2        2 
  15 chr15_30573522     AAsi    C    T        1      2        2 
  15 chr15_30573522     AKia    C    T        0      0        2 
  15 chr15_30573522     AOna    C    T        0      0        2 
  15 chr15_30573522     ASom    C    T        1      2        2 
  15 chr15_30573522     HCab    C    T        0      0        2 
  15 chr15_30573522     HPrz    C    T        0      0        2 
  15 chr15_30573522     ZBoe    C    T        0      0        2 
  15 chr15_30573522     ZGre    C    T        0      0        2 
  15 chr15_30573522     ZHar    C    T        0      0        2 
  15 chr15_30573522   Sample    C    T        0      0        2 
  15 chr15_30574045     AAsi    G    A        0      0        2 
  15 chr15_30574045     AKia    G    A        0      0        2 
  15 chr15_30574045     AOna    G    A      0.5      1        2 
  15 chr15_30574045     ASom    G    A        0      0        2 
  15 chr15_30574045     HCab    G    A        0      0        2 
  15 chr15_30574045     HPrz    G    A        0      0        2 
  15 chr15_30574045     ZBoe    G    A        0      0        2 
  15 chr15_30574045     ZGre    G    A        0      0        2 
  15 chr15_30574045     ZHar    G    A        0      0        2 
  15 chr15_30574045   Sample    G    A        0      0        2 
  15 chr15_30584459     AAsi    C    T        0      0        2 
  15 chr15_30584459     AKia    C    T        0      0        2 
  15 chr15_30584459     AOna    C    T        0      0        2 
  15 chr15_30584459     ASom    C    T        0      0        2 
  15 chr15_30584459     HCab    C    T        1      2        2 
  15 chr15_30584459     HPrz    C    T        1      2        2 
  15 chr15_30584459     ZBoe    C    T        0      0        2 
  15 chr15_30584459     ZGre    C    T        0      0        2 
  15 chr15_30584459     ZHar    C    T        0      0        2 
  15 chr15_30584459   Sample    C    T        1      2        2 
  15 chr15_30590045     AAsi    A    C        0      0        2 
  15 chr15_30590045     AKia    A    C        0      0        2 
  15 chr15_30590045     AOna    A    C        0      0        2 
  15 chr15_30590045     ASom    A    C        0      0        2 
  15 chr15_30590045     HCab    A    C        1      2        2 
  15 chr15_30590045     HPrz    A    C        1      2        2 
  15 chr15_30590045     ZBoe    A    C        0      0        2 
  15 chr15_30590045     ZGre    A    C        0      0        2 
  15 chr15_30590045     ZHar    A    C        0      0        2 
  15 chr15_30590045   Sample    A    C        1      2        2 
  15 chr15_30599524     AAsi    A    G        0      0        2 
  15 chr15_30599524     AKia    A    G        0      0        2 
  15 chr15_30599524     AOna    A    G        0      0        2 
  15 chr15_30599524     ASom    A    G        0      0        2 
  15 chr15_30599524     HCab    A    G        1      2        2 
  15 chr15_30599524     HPrz    A    G        1      2        2 
  15 chr15_30599524     ZBoe    A    G        0      0        2 
  15 chr15_30599524     ZGre    A    G        0      0        2 
  15 chr15_30599524     ZHar    A    G        0      0        2 
  15 chr15_30599524   Sample    A    G        1      2        2 
  15 chr15_30608986     AAsi    C    A        0      0        2 
  15 chr15_30608986     AKia    C    A        1      2        2 
  15 chr15_30608986     AOna    C    A      0.5      1        2 
  15 chr15_30608986     ASom    C    A        0      0        2 
  15 chr15_30608986     HCab    C    A        0      0        2 
  15 chr15_30608986     HPrz    C    A        0      0        2 
  15 chr15_30608986     ZBoe    C    A        0      0        2 
  15 chr15_30608986     ZGre    C    A        0      0        2 
  15 chr15_30608986     ZHar    C    A        0      0        2 
  15 chr15_30608986   Sample    C    A        0      0        2 
  15 chr15_30626523     AAsi    T    C        0      0        2 
  15 chr15_30626523     AKia    T    C        0      0        2 
  15 chr15_30626523     AOna    T    C        0      0        2 
  15 chr15_30626523     ASom    T    C        0      0        2 
  15 chr15_30626523     HCab    T    C        0      0        2 
  15 chr15_30626523     HPrz    T    C        0      0        2 
  15 chr15_30626523     ZBoe    T    C        1      2        2 
  15 chr15_30626523     ZGre    T    C        1      2        2 
  15 chr15_30626523     ZHar    T    C        1      2        2 
  15 chr15_30626523   Sample    T    C        0      0        2 
  15 chr15_30637525     AAsi    C    G        0      0        2 
  15 chr15_30637525     AKia    C    G        0      0        2 
  15 chr15_30637525     AOna    C    G        0      0        2 
  15 chr15_30637525     ASom    C    G        0      0        2 
  15 chr15_30637525     HCab    C    G      0.5      1        2 
  15 chr15_30637525     HPrz    C    G        0      0        2 
  15 chr15_30637525     ZBoe    C    G        0      0        2 
  15 chr15_30637525     ZGre    C    G        0      0        2 
  15 chr15_30637525     ZHar    C    G        0      0        2 
  15 chr15_30637525   Sample    C    G        0      0        2 
  15 chr15_30637882     AAsi    A    C        0      0        2 
  15 chr15_30637882     AKia    A    C        0      0        2 
  15 chr15_30637882     AOna    A    C        0      0        2 
  15 chr15_30637882     ASom    A    C        0      0        2 
  15 chr15_30637882     HCab    A    C      0.5      1        2 
  15 chr15_30637882     HPrz    A    C        0      0        2 
  15 chr15_30637882     ZBoe    A    C        0      0        2 
  15 chr15_30637882     ZGre    A    C        0      0        2 
  15 chr15_30637882     ZHar    A    C        0      0        2 
  15 chr15_30637882   Sample    A    C        0      0        2 
  15 chr15_30639259     AAsi    A    G        0      0        2 
  15 chr15_30639259     AKia    A    G        0      0        2 
  15 chr15_30639259     AOna    A    G        0      0        2 
  15 chr15_30639259     ASom    A    G        0      0        2 
  15 chr15_30639259     HCab    A    G      0.5      1        2 
  15 chr15_30639259     HPrz    A    G        0      0        2 
  15 chr15_30639259     ZBoe    A    G        0      0        2 
  15 chr15_30639259     ZGre    A    G        0      0        2 
  15 chr15_30639259     ZHar    A    G        0      0        2 
  15 chr15_30639259   Sample    A    G        0      0        2 
  15 chr15_30640575     AAsi    A    T        0      0        2 
  15 chr15_30640575     AKia    A    T        0      0        2 
  15 chr15_30640575     AOna    A    T        0      0        2 
  15 chr15_30640575     ASom    A    T        0      0        2 
  15 chr15_30640575     HCab    A    T        0      0        2 
  15 chr15_30640575     HPrz    A    T        0      0        2 
  15 chr15_30640575     ZBoe    A    T        0      0        2 
  15 chr15_30640575     ZGre    A    T        1      2        2 
  15 chr15_30640575     ZHar    A    T        0      0        2 
  15 chr15_30640575   Sample    A    T        0      0        2 
  15 chr15_30641209     AAsi    G    A        0      0        2 
  15 chr15_30641209     AKia    G    A        0      0        2 
  15 chr15_30641209     AOna    G    A        0      0        2 
  15 chr15_30641209     ASom    G    A        0      0        2 
  15 chr15_30641209     HCab    G    A        0      0        2 
  15 chr15_30641209     HPrz    G    A        0      0        2 
  15 chr15_30641209     ZBoe    G    A        1      2        2 
  15 chr15_30641209     ZGre    G    A        1      2        2 
  15 chr15_30641209     ZHar    G    A        1      2        2 
  15 chr15_30641209   Sample    G    A        0      0        2 
  15 chr15_30643343     AAsi    C    G        0      0        2 
  15 chr15_30643343     AKia    C    G        0      0        2 
  15 chr15_30643343     AOna    C    G        0      0        2 
  15 chr15_30643343     ASom    C    G      0.5      1        2 
  15 chr15_30643343     HCab    C    G        0      0        2 
  15 chr15_30643343     HPrz    C    G        0      0        2 
  15 chr15_30643343     ZBoe    C    G        0      0        2 
  15 chr15_30643343     ZGre    C    G        0      0        2 
  15 chr15_30643343     ZHar    C    G        0      0        2 
  15 chr15_30643343   Sample    C    G        0      0        2 
  15 chr15_30652945     AAsi    C    T        0      0        2 
  15 chr15_30652945     AKia    C    T        0      0        2 
  15 chr15_30652945     AOna    C    T        0      0        2 
  15 chr15_30652945     ASom    C    T        0      0        2 
  15 chr15_30652945     HCab    C    T        1      2        2 
  15 chr15_30652945     HPrz    C    T        1      2        2 
  15 chr15_30652945     ZBoe    C    T        0      0        2 
  15 chr15_30652945     ZGre    C    T        0      0        2 
  15 chr15_30652945     ZHar    C    T        0      0        2 
  15 chr15_30652945   Sample    C    T        1      2        2 
  15 chr15_30657756     AAsi    G    A        0      0        2 
  15 chr15_30657756     AKia    G    A        0      0        2 
  15 chr15_30657756     AOna    G    A      0.5      1        2 
  15 chr15_30657756     ASom    G    A        0      0        2 
  15 chr15_30657756     HCab    G    A        1      2        2 
  15 chr15_30657756     HPrz    G    A        1      2        2 
  15 chr15_30657756     ZBoe    G    A        0      0        2 
  15 chr15_30657756     ZGre    G    A        0      0        2 
  15 chr15_30657756     ZHar    G    A        0      0        2 
  15 chr15_30657756   Sample    G    A        1      2        2 
  15 chr15_30658355     AAsi    T    G      0.5      1        2 
  15 chr15_30658355     AKia    T    G        0      0        2 
  15 chr15_30658355     AOna    T    G        0      0        2 
  15 chr15_30658355     ASom    T    G        1      2        2 
  15 chr15_30658355     HCab    T    G        0      0        2 
  15 chr15_30658355     HPrz    T    G        0      0        2 
  15 chr15_30658355     ZBoe    T    G        0      0        2 
  15 chr15_30658355     ZGre    T    G        0      0        2 
  15 chr15_30658355     ZHar    T    G        0      0        2 
  15 chr15_30658355   Sample    T    G        0      0        2 
  15 chr15_30661149     AAsi    A    G        0      0        2 
  15 chr15_30661149     AKia    A    G        0      0        2 
  15 chr15_30661149     AOna    A    G        0      0        2 
  15 chr15_30661149     ASom    A    G        0      0        2 
  15 chr15_30661149     HCab    A    G        0      0        2 
  15 chr15_30661149     HPrz    A    G        0      0        2 
  15 chr15_30661149     ZBoe    A    G      0.5      1        2 
  15 chr15_30661149     ZGre    A    G        0      0        2 
  15 chr15_30661149     ZHar    A    G        0      0        2 
  15 chr15_30661149   Sample    A    G        0      0        2 
  15 chr15_30667462     AAsi    T    C        0      0        2 
  15 chr15_30667462     AKia    T    C        0      0        2 
  15 chr15_30667462     AOna    T    C      0.5      1        2 
  15 chr15_30667462     ASom    T    C        0      0        2 
  15 chr15_30667462     HCab    T    C        0      0        2 
  15 chr15_30667462     HPrz    T    C        0      0        2 
  15 chr15_30667462     ZBoe    T    C        0      0        2 
  15 chr15_30667462     ZGre    T    C        0      0        2 
  15 chr15_30667462     ZHar    T    C        0      0        2 
  15 chr15_30667462   Sample    T    C        0      0        2 
  15 chr15_30668022     AAsi    A    T        0      0        2 
  15 chr15_30668022     AKia    A    T        0      0        2 
  15 chr15_30668022     AOna    A    T        0      0        2 
  15 chr15_30668022     ASom    A    T        0      0        2 
  15 chr15_30668022     HCab    A    T        1      2        2 
  15 chr15_30668022     HPrz    A    T        1      2        2 
  15 chr15_30668022     ZBoe    A    T        0      0        2 
  15 chr15_30668022     ZGre    A    T        0      0        2 
  15 chr15_30668022     ZHar    A    T        0      0        2 
  15 chr15_30668022   Sample    A    T        1      2        2 
  15 chr15_30670432     AAsi    A    T        0      0        2 
  15 chr15_30670432     AKia    A    T        0      0        2 
  15 chr15_30670432     AOna    A    T        0      0        2 
  15 chr15_30670432     ASom    A    T        0      0        2 
  15 chr15_30670432     HCab    A    T        1      2        2 
  15 chr15_30670432     HPrz    A    T        1      2        2 
  15 chr15_30670432     ZBoe    A    T        0      0        2 
  15 chr15_30670432     ZGre    A    T        0      0        2 
  15 chr15_30670432     ZHar    A    T        0      0        2 
  15 chr15_30670432   Sample    A    T        1      2        2 
  15 chr15_30674449     AAsi    G    T        0      0        2 
  15 chr15_30674449     AKia    G    T        0      0        2 
  15 chr15_30674449     AOna    G    T        0      0        2 
  15 chr15_30674449     ASom    G    T        0      0        2 
  15 chr15_30674449     HCab    G    T        1      2        2 
  15 chr15_30674449     HPrz    G    T        1      2        2 
  15 chr15_30674449     ZBoe    G    T        0      0        2 
  15 chr15_30674449     ZGre    G    T        0      0        2 
  15 chr15_30674449     ZHar    G    T        0      0        2 
  15 chr15_30674449   Sample    G    T        1      2        2 
  15 chr15_30674568     AAsi    G    T        0      0        2 
  15 chr15_30674568     AKia    G    T        0      0        2 
  15 chr15_30674568     AOna    G    T        0      0        2 
  15 chr15_30674568     ASom    G    T        0      0        2 
  15 chr15_30674568     HCab    G    T        0      0        2 
  15 chr15_30674568     HPrz    G    T        0      0        2 
  15 chr15_30674568     ZBoe    G    T        0      0        2 
  15 chr15_30674568     ZGre    G    T        1      2        2 
  15 chr15_30674568     ZHar    G    T        0      0        2 
  15 chr15_30674568   Sample    G    T        0      0        2 
  15 chr15_30679050     AAsi    C    T        0      0        2 
  15 chr15_30679050     AKia    C    T        0      0        2 
  15 chr15_30679050     AOna    C    T        0      0        2 
  15 chr15_30679050     ASom    C    T        0      0        2 
  15 chr15_30679050     HCab    C    T        1      2        2 
  15 chr15_30679050     HPrz    C    T        1      2        2 
  15 chr15_30679050     ZBoe    C    T        0      0        2 
  15 chr15_30679050     ZGre    C    T        0      0        2 
  15 chr15_30679050     ZHar    C    T        0      0        2 
  15 chr15_30679050   Sample    C    T        1      2        2 
  15 chr15_30679849     AAsi    C    T        0      0        2 
  15 chr15_30679849     AKia    C    T        0      0        2 
  15 chr15_30679849     AOna    C    T        0      0        2 
  15 chr15_30679849     ASom    C    T        0      0        2 
  15 chr15_30679849     HCab    C    T        1      2        2 
  15 chr15_30679849     HPrz    C    T        1      2        2 
  15 chr15_30679849     ZBoe    C    T        0      0        2 
  15 chr15_30679849     ZGre    C    T        0      0        2 
  15 chr15_30679849     ZHar    C    T        0      0        2 
  15 chr15_30679849   Sample    C    T        1      2        2 
  15 chr15_30684063     AAsi    C    T        0      0        2 
  15 chr15_30684063     AKia    C    T        0      0        2 
  15 chr15_30684063     AOna    C    T        0      0        2 
  15 chr15_30684063     ASom    C    T        0      0        2 
  15 chr15_30684063     HCab    C    T        1      2        2 
  15 chr15_30684063     HPrz    C    T        1      2        2 
  15 chr15_30684063     ZBoe    C    T        0      0        2 
  15 chr15_30684063     ZGre    C    T        0      0        2 
  15 chr15_30684063     ZHar    C    T        0      0        2 
  15 chr15_30684063   Sample    C    T        1      2        2 
  15 chr15_30690580     AAsi    A    G        0      0        2 
  15 chr15_30690580     AKia    A    G        0      0        2 
  15 chr15_30690580     AOna    A    G        0      0        2 
  15 chr15_30690580     ASom    A    G        0      0        2 
  15 chr15_30690580     HCab    A    G        1      2        2 
  15 chr15_30690580     HPrz    A    G        1      2        2 
  15 chr15_30690580     ZBoe    A    G        0      0        2 
  15 chr15_30690580     ZGre    A    G        0      0        2 
  15 chr15_30690580     ZHar    A    G        0      0        2 
  15 chr15_30690580   Sample    A    G        0      0        2 
  15 chr15_30698962     AAsi    A    G        0      0        2 
  15 chr15_30698962     AKia    A    G        0      0        2 
  15 chr15_30698962     AOna    A    G        0      0        2 
  15 chr15_30698962     ASom    A    G        0      0        2 
  15 chr15_30698962     HCab    A    G        0      0        2 
  15 chr15_30698962     HPrz    A    G        0      0        2 
  15 chr15_30698962     ZBoe    A    G        0      0        2 
  15 chr15_30698962     ZGre    A    G        0      0        2 
  15 chr15_30698962     ZHar    A    G        1      2        2 
  15 chr15_30698962   Sample    A    G        0      0        2 
  15 chr15_30699157     AAsi    G    C        0      0        2 
  15 chr15_30699157     AKia    G    C        0      0        2 
  15 chr15_30699157     AOna    G    C        0      0        2 
  15 chr15_30699157     ASom    G    C      0.5      1        2 
  15 chr15_30699157     HCab    G    C        0      0        2 
  15 chr15_30699157     HPrz    G    C        0      0        2 
  15 chr15_30699157     ZBoe    G    C        0      0        2 
  15 chr15_30699157     ZGre    G    C        0      0        2 
  15 chr15_30699157     ZHar    G    C        0      0        2 
  15 chr15_30699157   Sample    G    C        0      0        2 
  15 chr15_30699367     AAsi    T    C        1      2        2 
  15 chr15_30699367     AKia    T    C        0      0        2 
  15 chr15_30699367     AOna    T    C        0      0        2 
  15 chr15_30699367     ASom    T    C        0      0        2 
  15 chr15_30699367     HCab    T    C        0      0        2 
  15 chr15_30699367     HPrz    T    C        0      0        2 
  15 chr15_30699367     ZBoe    T    C        0      0        2 
  15 chr15_30699367     ZGre    T    C        0      0        2 
  15 chr15_30699367     ZHar    T    C        0      0        2 
  15 chr15_30699367   Sample    T    C        0      0        2 
  15 chr15_30702073     AAsi    A    G        0      0        2 
  15 chr15_30702073     AKia    A    G        0      0        2 
  15 chr15_30702073     AOna    A    G        0      0        2 
  15 chr15_30702073     ASom    A    G        0      0        2 
  15 chr15_30702073     HCab    A    G        1      2        2 
  15 chr15_30702073     HPrz    A    G        1      2        2 
  15 chr15_30702073     ZBoe    A    G        0      0        2 
  15 chr15_30702073     ZGre    A    G        0      0        2 
  15 chr15_30702073     ZHar    A    G        0      0        2 
  15 chr15_30702073   Sample    A    G        1      2        2 
  15 chr15_30706452     AAsi    T    C        0      0        2 
  15 chr15_30706452     AKia    T    C        0      0        2 
  15 chr15_30706452     AOna    T    C        0      0        2 
  15 chr15_30706452     ASom    T    C        0      0        2 
  15 chr15_30706452     HCab    T    C        1      2        2 
  15 chr15_30706452     HPrz    T    C        1      2        2 
  15 chr15_30706452     ZBoe    T    C      0.5      1        2 
  15 chr15_30706452     ZGre    T    C        1      2        2 
  15 chr15_30706452     ZHar    T    C        0      0        2 
  15 chr15_30706452   Sample    T    C        1      2        2 
  15 chr15_30719629     AAsi    A    G        0      0        2 
  15 chr15_30719629     AKia    A    G        0      0        2 
  15 chr15_30719629     AOna    A    G        0      0        2 
  15 chr15_30719629     ASom    A    G        0      0        2 
  15 chr15_30719629     HCab    A    G        1      2        2 
  15 chr15_30719629     HPrz    A    G        1      2        2 
  15 chr15_30719629     ZBoe    A    G        0      0        2 
  15 chr15_30719629     ZGre    A    G        0      0        2 
  15 chr15_30719629     ZHar    A    G        0      0        2 
  15 chr15_30719629   Sample    A    G        1      2        2 
  15 chr15_30733474     AAsi    T    C        0      0        2 
  15 chr15_30733474     AKia    T    C        0      0        2 
  15 chr15_30733474     AOna    T    C        0      0        2 
  15 chr15_30733474     ASom    T    C        0      0        2 
  15 chr15_30733474     HCab    T    C        1      2        2 
  15 chr15_30733474     HPrz    T    C        1      2        2 
  15 chr15_30733474     ZBoe    T    C        0      0        2 
  15 chr15_30733474     ZGre    T    C        0      0        2 
  15 chr15_30733474     ZHar    T    C        0      0        2 
  15 chr15_30733474   Sample    T    C        1      2        2 
  15 chr15_30735990     AAsi    T    C        0      0        2 
  15 chr15_30735990     AKia    T    C        0      0        2 
  15 chr15_30735990     AOna    T    C        0      0        2 
  15 chr15_30735990     ASom    T    C        0      0        2 
  15 chr15_30735990     HCab    T    C        0      0        2 
  15 chr15_30735990     HPrz    T    C        0      0        2 
  15 chr15_30735990     ZBoe    T    C        0      0        2 
  15 chr15_30735990     ZGre    T    C        0      0        2 
  15 chr15_30735990     ZHar    T    C        1      2        2 
  15 chr15_30735990   Sample    T    C        1      2        2 
  15 chr15_30741900     AAsi    T    C        0      0        2 
  15 chr15_30741900     AKia    T    C        0      0        2 
  15 chr15_30741900     AOna    T    C        0      0        2 
  15 chr15_30741900     ASom    T    C        0      0        2 
  15 chr15_30741900     HCab    T    C        0      0        2 
  15 chr15_30741900     HPrz    T    C      0.5      1        2 
  15 chr15_30741900     ZBoe    T    C        0      0        2 
  15 chr15_30741900     ZGre    T    C        0      0        2 
  15 chr15_30741900     ZHar    T    C        0      0        2 
  15 chr15_30741900   Sample    T    C        0      0        2 
  15 chr15_30743359     AAsi    C    G        0      0        2 
  15 chr15_30743359     AKia    C    G        0      0        2 
  15 chr15_30743359     AOna    C    G        0      0        2 
  15 chr15_30743359     ASom    C    G        0      0        2 
  15 chr15_30743359     HCab    C    G        0      0        2 
  15 chr15_30743359     HPrz    C    G        0      0        2 
  15 chr15_30743359     ZBoe    C    G        0      0        2 
  15 chr15_30743359     ZGre    C    G        1      2        2 
  15 chr15_30743359     ZHar    C    G        0      0        2 
  15 chr15_30743359   Sample    C    G        0      0        2 
  15 chr15_30750784     AAsi    T    G        0      0        2 
  15 chr15_30750784     AKia    T    G        0      0        2 
  15 chr15_30750784     AOna    T    G        0      0        2 
  15 chr15_30750784     ASom    T    G        0      0        2 
  15 chr15_30750784     HCab    T    G        0      0        2 
  15 chr15_30750784     HPrz    T    G        0      0        2 
  15 chr15_30750784     ZBoe    T    G      0.5      1        2 
  15 chr15_30750784     ZGre    T    G        0      0        2 
  15 chr15_30750784     ZHar    T    G        0      0        2 
  15 chr15_30750784   Sample    T    G        0      0        2 
  15 chr15_30753530     AAsi    C    T        0      0        2 
  15 chr15_30753530     AKia    C    T        0      0        2 
  15 chr15_30753530     AOna    C    T        0      0        2 
  15 chr15_30753530     ASom    C    T        0      0        2 
  15 chr15_30753530     HCab    C    T      0.5      1        2 
  15 chr15_30753530     HPrz    C    T        0      0        2 
  15 chr15_30753530     ZBoe    C    T        0      0        2 
  15 chr15_30753530     ZGre    C    T        0      0        2 
  15 chr15_30753530     ZHar    C    T        0      0        2 
  15 chr15_30753530   Sample    C    T        0      0        2 
  15 chr15_30767055     AAsi    A    G        0      0        2 
  15 chr15_30767055     AKia    A    G        0      0        2 
  15 chr15_30767055     AOna    A    G        0      0        2 
  15 chr15_30767055     ASom    A    G        0      0        2 
  15 chr15_30767055     HCab    A    G        1      2        2 
  15 chr15_30767055     HPrz    A    G        1      2        2 
  15 chr15_30767055     ZBoe    A    G        0      0        2 
  15 chr15_30767055     ZGre    A    G        0      0        2 
  15 chr15_30767055     ZHar    A    G        0      0        2 
  15 chr15_30767055   Sample    A    G        1      2        2 
  15 chr15_30770844     AAsi    T    A        0      0        2 
  15 chr15_30770844     AKia    T    A        0      0        2 
  15 chr15_30770844     AOna    T    A        0      0        2 
  15 chr15_30770844     ASom    T    A        0      0        2 
  15 chr15_30770844     HCab    T    A        0      0        2 
  15 chr15_30770844     HPrz    T    A        0      0        2 
  15 chr15_30770844     ZBoe    T    A        1      2        2 
  15 chr15_30770844     ZGre    T    A        0      0        2 
  15 chr15_30770844     ZHar    T    A        0      0        2 
  15 chr15_30770844   Sample    T    A        0      0        2 
  15 chr15_30772871     AAsi    T    C        1      2        2 
  15 chr15_30772871     AKia    T    C        0      0        2 
  15 chr15_30772871     AOna    T    C        0      0        2 
  15 chr15_30772871     ASom    T    C        0      0        2 
  15 chr15_30772871     HCab    T    C        1      2        2 
  15 chr15_30772871     HPrz    T    C        1      2        2 
  15 chr15_30772871     ZBoe    T    C        0      0        2 
  15 chr15_30772871     ZGre    T    C        0      0        2 
  15 chr15_30772871     ZHar    T    C        0      0        2 
  15 chr15_30772871   Sample    T    C        1      2        2 
  15 chr15_30777821     AAsi    T    C        0      0        2 
  15 chr15_30777821     AKia    T    C        0      0        2 
  15 chr15_30777821     AOna    T    C        0      0        2 
  15 chr15_30777821     ASom    T    C        0      0        2 
  15 chr15_30777821     HCab    T    C        1      2        2 
  15 chr15_30777821     HPrz    T    C        1      2        2 
  15 chr15_30777821     ZBoe    T    C        0      0        2 
  15 chr15_30777821     ZGre    T    C        0      0        2 
  15 chr15_30777821     ZHar    T    C        0      0        2 
  15 chr15_30777821   Sample    T    C        1      2        2 
  15 chr15_30779204     AAsi    C    T        0      0        2 
  15 chr15_30779204     AKia    C    T        0      0        2 
  15 chr15_30779204     AOna    C    T        0      0        2 
  15 chr15_30779204     ASom    C    T        0      0        2 
  15 chr15_30779204     HCab    C    T        1      2        2 
  15 chr15_30779204     HPrz    C    T        1      2        2 
  15 chr15_30779204     ZBoe    C    T        0      0        2 
  15 chr15_30779204     ZGre    C    T        0      0        2 
  15 chr15_30779204     ZHar    C    T        0      0        2 
  15 chr15_30779204   Sample    C    T        1      2        2 
  15 chr15_30789990     AAsi    A    G        0      0        2 
  15 chr15_30789990     AKia    A    G        0      0        2 
  15 chr15_30789990     AOna    A    G        0      0        2 
  15 chr15_30789990     ASom    A    G        0      0        2 
  15 chr15_30789990     HCab    A    G      0.5      1        2 
  15 chr15_30789990     HPrz    A    G      0.5      1        2 
  15 chr15_30789990     ZBoe    A    G        0      0        2 
  15 chr15_30789990     ZGre    A    G        0      0        2 
  15 chr15_30789990     ZHar    A    G        0      0        2 
  15 chr15_30789990   Sample    A    G        1      2        2 
  15 chr15_30790518     AAsi    A    G        0      0        2 
  15 chr15_30790518     AKia    A    G        0      0        2 
  15 chr15_30790518     AOna    A    G        0      0        2 
  15 chr15_30790518     ASom    A    G        0      0        2 
  15 chr15_30790518     HCab    A    G      0.5      1        2 
  15 chr15_30790518     HPrz    A    G        0      0        2 
  15 chr15_30790518     ZBoe    A    G        0      0        2 
  15 chr15_30790518     ZGre    A    G        0      0        2 
  15 chr15_30790518     ZHar    A    G        0      0        2 
  15 chr15_30790518   Sample    A    G        0      0        2 
  15 chr15_30795860     AAsi    G    A        0      0        2 
  15 chr15_30795860     AKia    G    A        0      0        2 
  15 chr15_30795860     AOna    G    A        0      0        2 
  15 chr15_30795860     ASom    G    A        1      2        2 
  15 chr15_30795860     HCab    G    A        0      0        2 
  15 chr15_30795860     HPrz    G    A        0      0        2 
  15 chr15_30795860     ZBoe    G    A        0      0        2 
  15 chr15_30795860     ZGre    G    A        0      0        2 
  15 chr15_30795860     ZHar    G    A        0      0        2 
  15 chr15_30795860   Sample    G    A        0      0        2 
  15 chr15_30796009     AAsi    A    G        0      0        2 
  15 chr15_30796009     AKia    A    G        0      0        2 
  15 chr15_30796009     AOna    A    G        0      0        2 
  15 chr15_30796009     ASom    A    G        0      0        2 
  15 chr15_30796009     HCab    A    G        0      0        2 
  15 chr15_30796009     HPrz    A    G        0      0        2 
  15 chr15_30796009     ZBoe    A    G      0.5      1        2 
  15 chr15_30796009     ZGre    A    G        0      0        2 
  15 chr15_30796009     ZHar    A    G        0      0        2 
  15 chr15_30796009   Sample    A    G        0      0        2 
  15 chr15_30799482     AAsi    C    T        0      0        2 
  15 chr15_30799482     AKia    C    T        1      2        2 
  15 chr15_30799482     AOna    C    T        1      2        2 
  15 chr15_30799482     ASom    C    T        0      0        2 
  15 chr15_30799482     HCab    C    T        0      0        2 
  15 chr15_30799482     HPrz    C    T        0      0        2 
  15 chr15_30799482     ZBoe    C    T        0      0        2 
  15 chr15_30799482     ZGre    C    T        0      0        2 
  15 chr15_30799482     ZHar    C    T        0      0        2 
  15 chr15_30799482   Sample    C    T        0      0        2 
  15 chr15_30802256     AAsi    G    A        0      0        2 
  15 chr15_30802256     AKia    G    A        0      0        2 
  15 chr15_30802256     AOna    G    A        0      0        2 
  15 chr15_30802256     ASom    G    A        0      0        2 
  15 chr15_30802256     HCab    G    A        1      2        2 
  15 chr15_30802256     HPrz    G    A        1      2        2 
  15 chr15_30802256     ZBoe    G    A        0      0        2 
  15 chr15_30802256     ZGre    G    A        0      0        2 
  15 chr15_30802256     ZHar    G    A        0      0        2 
  15 chr15_30802256   Sample    G    A        1      2        2 
  15 chr15_30813373     AAsi    T    C        0      0        2 
  15 chr15_30813373     AKia    T    C        0      0        2 
  15 chr15_30813373     AOna    T    C        0      0        2 
  15 chr15_30813373     ASom    T    C        0      0        2 
  15 chr15_30813373     HCab    T    C      0.5      1        2 
  15 chr15_30813373     HPrz    T    C        0      0        2 
  15 chr15_30813373     ZBoe    T    C        0      0        2 
  15 chr15_30813373     ZGre    T    C        0      0        2 
  15 chr15_30813373     ZHar    T    C        0      0        2 
  15 chr15_30813373   Sample    T    C        0      0        2 
  15 chr15_30822408     AAsi    G    A        0      0        2 
  15 chr15_30822408     AKia    G    A        0      0        2 
  15 chr15_30822408     AOna    G    A        0      0        2 
  15 chr15_30822408     ASom    G    A        0      0        2 
  15 chr15_30822408     HCab    G    A        0      0        2 
  15 chr15_30822408     HPrz    G    A        0      0        2 
  15 chr15_30822408     ZBoe    G    A        0      0        2 
  15 chr15_30822408     ZGre    G    A        0      0        2 
  15 chr15_30822408     ZHar    G    A        1      2        2 
  15 chr15_30822408   Sample    G    A        0      0        2 
  15 chr15_30822465     AAsi    C    T        0      0        2 
  15 chr15_30822465     AKia    C    T        0      0        2 
  15 chr15_30822465     AOna    C    T        0      0        2 
  15 chr15_30822465     ASom    C    T      0.5      1        2 
  15 chr15_30822465     HCab    C    T        0      0        2 
  15 chr15_30822465     HPrz    C    T        0      0        2 
  15 chr15_30822465     ZBoe    C    T        0      0        2 
  15 chr15_30822465     ZGre    C    T        0      0        2 
  15 chr15_30822465     ZHar    C    T        0      0        2 
  15 chr15_30822465   Sample    C    T        0      0        2 
  15 chr15_30827564     AAsi    A    G        0      0        2 
  15 chr15_30827564     AKia    A    G        0      0        2 
  15 chr15_30827564     AOna    A    G        0      0        2 
  15 chr15_30827564     ASom    A    G        0      0        2 
  15 chr15_30827564     HCab    A    G        1      2        2 
  15 chr15_30827564     HPrz    A    G        1      2        2 
  15 chr15_30827564     ZBoe    A    G        0      0        2 
  15 chr15_30827564     ZGre    A    G        0      0        2 
  15 chr15_30827564     ZHar    A    G        0      0        2 
  15 chr15_30827564   Sample    A    G        1      2        2 
  15 chr15_30839121     AAsi    G    A        0      0        2 
  15 chr15_30839121     AKia    G    A        0      0        2 
  15 chr15_30839121     AOna    G    A        1      2        2 
  15 chr15_30839121     ASom    G    A        0      0        2 
  15 chr15_30839121     HCab    G    A        0      0        2 
  15 chr15_30839121     HPrz    G    A        0      0        2 
  15 chr15_30839121     ZBoe    G    A        0      0        2 
  15 chr15_30839121     ZGre    G    A        0      0        2 
  15 chr15_30839121     ZHar    G    A        0      0        2 
  15 chr15_30839121   Sample    G    A        0      0        2 
  15 chr15_30840313     AAsi    T    C        0      0        2 
  15 chr15_30840313     AKia    T    C        0      0        2 
  15 chr15_30840313     AOna    T    C        0      0        2 
  15 chr15_30840313     ASom    T    C        0      0        2 
  15 chr15_30840313     HCab    T    C        1      2        2 
  15 chr15_30840313     HPrz    T    C        1      2        2 
  15 chr15_30840313     ZBoe    T    C        0      0        2 
  15 chr15_30840313     ZGre    T    C        0      0        2 
  15 chr15_30840313     ZHar    T    C        0      0        2 
  15 chr15_30840313   Sample    T    C        1      2        2 
  15 chr15_30842062     AAsi    A    G        0      0        2 
  15 chr15_30842062     AKia    A    G      0.5      1        2 
  15 chr15_30842062     AOna    A    G        0      0        2 
  15 chr15_30842062     ASom    A    G        0      0        2 
  15 chr15_30842062     HCab    A    G        0      0        2 
  15 chr15_30842062     HPrz    A    G        0      0        2 
  15 chr15_30842062     ZBoe    A    G        0      0        2 
  15 chr15_30842062     ZGre    A    G        0      0        2 
  15 chr15_30842062     ZHar    A    G        0      0        2 
  15 chr15_30842062   Sample    A    G        0      0        2 
  15 chr15_30842990     AAsi    G    A        0      0        2 
  15 chr15_30842990     AKia    G    A      0.5      1        2 
  15 chr15_30842990     AOna    G    A        0      0        2 
  15 chr15_30842990     ASom    G    A        0      0        2 
  15 chr15_30842990     HCab    G    A        0      0        2 
  15 chr15_30842990     HPrz    G    A        0      0        2 
  15 chr15_30842990     ZBoe    G    A        0      0        2 
  15 chr15_30842990     ZGre    G    A        0      0        2 
  15 chr15_30842990     ZHar    G    A        0      0        2 
  15 chr15_30842990   Sample    G    A        0      0        2 
  15 chr15_30852377     AAsi    A    G        0      0        2 
  15 chr15_30852377     AKia    A    G      0.5      1        2 
  15 chr15_30852377     AOna    A    G        1      2        2 
  15 chr15_30852377     ASom    A    G        0      0        2 
  15 chr15_30852377     HCab    A    G        0      0        2 
  15 chr15_30852377     HPrz    A    G        0      0        2 
  15 chr15_30852377     ZBoe    A    G        0      0        2 
  15 chr15_30852377     ZGre    A    G        0      0        2 
  15 chr15_30852377     ZHar    A    G        0      0        2 
  15 chr15_30852377   Sample    A    G        0      0        2 
  15 chr15_30853515     AAsi    G    A        0      0        2 
  15 chr15_30853515     AKia    G    A        0      0        2 
  15 chr15_30853515     AOna    G    A        0      0        2 
  15 chr15_30853515     ASom    G    A        0      0        2 
  15 chr15_30853515     HCab    G    A        1      2        2 
  15 chr15_30853515     HPrz    G    A        1      2        2 
  15 chr15_30853515     ZBoe    G    A        0      0        2 
  15 chr15_30853515     ZGre    G    A        0      0        2 
  15 chr15_30853515     ZHar    G    A        0      0        2 
  15 chr15_30853515   Sample    G    A        1      2        2 
  15 chr15_30859419     AAsi    T    C        0      0        2 
  15 chr15_30859419     AKia    T    C        0      0        2 
  15 chr15_30859419     AOna    T    C      0.5      1        2 
  15 chr15_30859419     ASom    T    C        0      0        2 
  15 chr15_30859419     HCab    T    C        0      0        2 
  15 chr15_30859419     HPrz    T    C        0      0        2 
  15 chr15_30859419     ZBoe    T    C        0      0        2 
  15 chr15_30859419     ZGre    T    C        1      2        2 
  15 chr15_30859419     ZHar    T    C        0      0        2 
  15 chr15_30859419   Sample    T    C        0      0        2 
  15 chr15_30865228     AAsi    A    G        0      0        2 
  15 chr15_30865228     AKia    A    G        0      0        2 
  15 chr15_30865228     AOna    A    G        0      0        2 
  15 chr15_30865228     ASom    A    G      0.5      1        2 
  15 chr15_30865228     HCab    A    G        0      0        2 
  15 chr15_30865228     HPrz    A    G        0      0        2 
  15 chr15_30865228     ZBoe    A    G        0      0        2 
  15 chr15_30865228     ZGre    A    G        1      2        2 
  15 chr15_30865228     ZHar    A    G        0      0        2 
  15 chr15_30865228   Sample    A    G        0      0        2 
  15 chr15_30868105     AAsi    A    G        0      0        2 
  15 chr15_30868105     AKia    A    G        0      0        2 
  15 chr15_30868105     AOna    A    G        0      0        2 
  15 chr15_30868105     ASom    A    G        0      0        2 
  15 chr15_30868105     HCab    A    G        1      2        2 
  15 chr15_30868105     HPrz    A    G        1      2        2 
  15 chr15_30868105     ZBoe    A    G        0      0        2 
  15 chr15_30868105     ZGre    A    G        0      0        2 
  15 chr15_30868105     ZHar    A    G        0      0        2 
  15 chr15_30868105   Sample    A    G        1      2        2 
  15 chr15_30868387     AAsi    T    C        0      0        2 
  15 chr15_30868387     AKia    T    C        0      0        2 
  15 chr15_30868387     AOna    T    C        1      2        2 
  15 chr15_30868387     ASom    T    C        0      0        2 
  15 chr15_30868387     HCab    T    C        0      0        2 
  15 chr15_30868387     HPrz    T    C        0      0        2 
  15 chr15_30868387     ZBoe    T    C        0      0        2 
  15 chr15_30868387     ZGre    T    C        0      0        2 
  15 chr15_30868387     ZHar    T    C        0      0        2 
  15 chr15_30868387   Sample    T    C        0      0        2 
  15 chr15_30875909     AAsi    A    G        0      0        2 
  15 chr15_30875909     AKia    A    G        0      0        2 
  15 chr15_30875909     AOna    A    G        0      0        2 
  15 chr15_30875909     ASom    A    G        0      0        2 
  15 chr15_30875909     HCab    A    G        0      0        2 
  15 chr15_30875909     HPrz    A    G        0      0        2 
  15 chr15_30875909     ZBoe    A    G        0      0        2 
  15 chr15_30875909     ZGre    A    G        0      0        2 
  15 chr15_30875909     ZHar    A    G        1      2        2 
  15 chr15_30875909   Sample    A    G        0      0        2 
  15 chr15_30881249     AAsi    T    C        0      0        2 
  15 chr15_30881249     AKia    T    C        0      0        2 
  15 chr15_30881249     AOna    T    C        0      0        2 
  15 chr15_30881249     ASom    T    C        0      0        2 
  15 chr15_30881249     HCab    T    C      0.5      1        2 
  15 chr15_30881249     HPrz    T    C        0      0        2 
  15 chr15_30881249     ZBoe    T    C        0      0        2 
  15 chr15_30881249     ZGre    T    C        0      0        2 
  15 chr15_30881249     ZHar    T    C        0      0        2 
  15 chr15_30881249   Sample    T    C        0      0        2 
  15 chr15_30881464     AAsi    C    T        0      0        2 
  15 chr15_30881464     AKia    C    T        0      0        2 
  15 chr15_30881464     AOna    C    T        0      0        2 
  15 chr15_30881464     ASom    C    T        0      0        2 
  15 chr15_30881464     HCab    C    T        1      2        2 
  15 chr15_30881464     HPrz    C    T        1      2        2 
  15 chr15_30881464     ZBoe    C    T        0      0        2 
  15 chr15_30881464     ZGre    C    T        0      0        2 
  15 chr15_30881464     ZHar    C    T        0      0        2 
  15 chr15_30881464   Sample    C    T        1      2        2 
  15 chr15_30894293     AAsi    C    T        0      0        2 
  15 chr15_30894293     AKia    C    T        0      0        2 
  15 chr15_30894293     AOna    C    T        0      0        2 
  15 chr15_30894293     ASom    C    T        0      0        2 
  15 chr15_30894293     HCab    C    T        1      2        2 
  15 chr15_30894293     HPrz    C    T        1      2        2 
  15 chr15_30894293     ZBoe    C    T        0      0        2 
  15 chr15_30894293     ZGre    C    T        0      0        2 
  15 chr15_30894293     ZHar    C    T        0      0        2 
  15 chr15_30894293   Sample    C    T        1      2        2 
  15 chr15_30895003     AAsi    T    C        0      0        2 
  15 chr15_30895003     AKia    T    C        0      0        2 
  15 chr15_30895003     AOna    T    C        0      0        2 
  15 chr15_30895003     ASom    T    C      0.5      1        2 
  15 chr15_30895003     HCab    T    C        0      0        2 
  15 chr15_30895003     HPrz    T    C        0      0        2 
  15 chr15_30895003     ZBoe    T    C        0      0        2 
  15 chr15_30895003     ZGre    T    C        0      0        2 
  15 chr15_30895003     ZHar    T    C        0      0        2 
  15 chr15_30895003   Sample    T    C        0      0        2 
  15 chr15_30897422     AAsi    A    G        0      0        2 
  15 chr15_30897422     AKia    A    G        0      0        2 
  15 chr15_30897422     AOna    A    G        0      0        2 
  15 chr15_30897422     ASom    A    G        0      0        2 
  15 chr15_30897422     HCab    A    G        0      0        2 
  15 chr15_30897422     HPrz    A    G      0.5      1        2 
  15 chr15_30897422     ZBoe    A    G        0      0        2 
  15 chr15_30897422     ZGre    A    G        0      0        2 
  15 chr15_30897422     ZHar    A    G        0      0        2 
  15 chr15_30897422   Sample    A    G        1      2        2 
  15 chr15_30903257     AAsi    G    A        0      0        2 
  15 chr15_30903257     AKia    G    A        0      0        2 
  15 chr15_30903257     AOna    G    A        0      0        2 
  15 chr15_30903257     ASom    G    A        0      0        2 
  15 chr15_30903257     HCab    G    A        1      2        2 
  15 chr15_30903257     HPrz    G    A        1      2        2 
  15 chr15_30903257     ZBoe    G    A        0      0        2 
  15 chr15_30903257     ZGre    G    A        0      0        2 
  15 chr15_30903257     ZHar    G    A        0      0        2 
  15 chr15_30903257   Sample    G    A        1      2        2 
  15 chr15_30907088     AAsi    T    C        1      2        2 
  15 chr15_30907088     AKia    T    C        0      0        2 
  15 chr15_30907088     AOna    T    C        0      0        2 
  15 chr15_30907088     ASom    T    C        1      2        2 
  15 chr15_30907088     HCab    T    C        0      0        2 
  15 chr15_30907088     HPrz    T    C        0      0        2 
  15 chr15_30907088     ZBoe    T    C        0      0        2 
  15 chr15_30907088     ZGre    T    C        0      0        2 
  15 chr15_30907088     ZHar    T    C        0      0        2 
  15 chr15_30907088   Sample    T    C        0      0        2 
  15 chr15_30907223     AAsi    A    G        0      0        2 
  15 chr15_30907223     AKia    A    G        0      0        2 
  15 chr15_30907223     AOna    A    G        0      0        2 
  15 chr15_30907223     ASom    A    G        0      0        2 
  15 chr15_30907223     HCab    A    G        0      0        2 
  15 chr15_30907223     HPrz    A    G        0      0        2 
  15 chr15_30907223     ZBoe    A    G        0      0        2 
  15 chr15_30907223     ZGre    A    G        1      2        2 
  15 chr15_30907223     ZHar    A    G        0      0        2 
  15 chr15_30907223   Sample    A    G        0      0        2 
  15 chr15_30911234     AAsi    G    C        0      0        2 
  15 chr15_30911234     AKia    G    C        0      0        2 
  15 chr15_30911234     AOna    G    C        0      0        2 
  15 chr15_30911234     ASom    G    C        0      0        2 
  15 chr15_30911234     HCab    G    C        1      2        2 
  15 chr15_30911234     HPrz    G    C        1      2        2 
  15 chr15_30911234     ZBoe    G    C        0      0        2 
  15 chr15_30911234     ZGre    G    C        0      0        2 
  15 chr15_30911234     ZHar    G    C        0      0        2 
  15 chr15_30911234   Sample    G    C        1      2        2 
  15 chr15_30911453     AAsi    G    C        0      0        2 
  15 chr15_30911453     AKia    G    C        0      0        2 
  15 chr15_30911453     AOna    G    C        0      0        2 
  15 chr15_30911453     ASom    G    C        0      0        2 
  15 chr15_30911453     HCab    G    C        0      0        2 
  15 chr15_30911453     HPrz    G    C        0      0        2 
  15 chr15_30911453     ZBoe    G    C        0      0        2 
  15 chr15_30911453     ZGre    G    C        1      2        2 
  15 chr15_30911453     ZHar    G    C        0      0        2 
  15 chr15_30911453   Sample    G    C        0      0        2 
  15 chr15_30916876     AAsi    C    T        0      0        2 
  15 chr15_30916876     AKia    C    T        0      0        2 
  15 chr15_30916876     AOna    C    T        0      0        2 
  15 chr15_30916876     ASom    C    T        0      0        2 
  15 chr15_30916876     HCab    C    T        1      2        2 
  15 chr15_30916876     HPrz    C    T        1      2        2 
  15 chr15_30916876     ZBoe    C    T        0      0        2 
  15 chr15_30916876     ZGre    C    T        0      0        2 
  15 chr15_30916876     ZHar    C    T        0      0        2 
  15 chr15_30916876   Sample    C    T        1      2        2 
  15 chr15_30919049     AAsi    A    G        0      0        2 
  15 chr15_30919049     AKia    A    G        0      0        2 
  15 chr15_30919049     AOna    A    G        0      0        2 
  15 chr15_30919049     ASom    A    G        0      0        2 
  15 chr15_30919049     HCab    A    G        1      2        2 
  15 chr15_30919049     HPrz    A    G        1      2        2 
  15 chr15_30919049     ZBoe    A    G        0      0        2 
  15 chr15_30919049     ZGre    A    G        0      0        2 
  15 chr15_30919049     ZHar    A    G        0      0        2 
  15 chr15_30919049   Sample    A    G        1      2        2 
  15 chr15_30921373     AAsi    T    C        0      0        2 
  15 chr15_30921373     AKia    T    C        0      0        2 
  15 chr15_30921373     AOna    T    C        0      0        2 
  15 chr15_30921373     ASom    T    C        0      0        2 
  15 chr15_30921373     HCab    T    C        0      0        2 
  15 chr15_30921373     HPrz    T    C        0      0        2 
  15 chr15_30921373     ZBoe    T    C        0      0        2 
  15 chr15_30921373     ZGre    T    C        0      0        2 
  15 chr15_30921373     ZHar    T    C        1      2        2 
  15 chr15_30921373   Sample    T    C        0      0        2 
  15 chr15_30926828     AAsi    C    T        0      0        2 
  15 chr15_30926828     AKia    C    T        0      0        2 
  15 chr15_30926828     AOna    C    T        0      0        2 
  15 chr15_30926828     ASom    C    T        0      0        2 
  15 chr15_30926828     HCab    C    T        1      2        2 
  15 chr15_30926828     HPrz    C    T        1      2        2 
  15 chr15_30926828     ZBoe    C    T        0      0        2 
  15 chr15_30926828     ZGre    C    T        0      0        2 
  15 chr15_30926828     ZHar    C    T        0      0        2 
  15 chr15_30926828   Sample    C    T        1      2        2 
  15 chr15_30930186     AAsi    T    C        1      2        2 
  15 chr15_30930186     AKia    T    C        0      0        2 
  15 chr15_30930186     AOna    T    C        0      0        2 
  15 chr15_30930186     ASom    T    C        1      2        2 
  15 chr15_30930186     HCab    T    C        0      0        2 
  15 chr15_30930186     HPrz    T    C        0      0        2 
  15 chr15_30930186     ZBoe    T    C        0      0        2 
  15 chr15_30930186     ZGre    T    C        0      0        2 
  15 chr15_30930186     ZHar    T    C        0      0        2 
  15 chr15_30930186   Sample    T    C        0      0        2 
  15 chr15_30934141     AAsi    A    G        0      0        2 
  15 chr15_30934141     AKia    A    G        1      2        2 
  15 chr15_30934141     AOna    A    G        1      2        2 
  15 chr15_30934141     ASom    A    G        0      0        2 
  15 chr15_30934141     HCab    A    G        0      0        2 
  15 chr15_30934141     HPrz    A    G        0      0        2 
  15 chr15_30934141     ZBoe    A    G        0      0        2 
  15 chr15_30934141     ZGre    A    G        0      0        2 
  15 chr15_30934141     ZHar    A    G        0      0        2 
  15 chr15_30934141   Sample    A    G        0      0        2 
  15 chr15_30941799     AAsi    G    T        0      0        2 
  15 chr15_30941799     AKia    G    T        1      2        2 
  15 chr15_30941799     AOna    G    T        0      0        2 
  15 chr15_30941799     ASom    G    T        0      0        2 
  15 chr15_30941799     HCab    G    T        0      0        2 
  15 chr15_30941799     HPrz    G    T        0      0        2 
  15 chr15_30941799     ZBoe    G    T        0      0        2 
  15 chr15_30941799     ZGre    G    T        0      0        2 
  15 chr15_30941799     ZHar    G    T        0      0        2 
  15 chr15_30941799   Sample    G    T        0      0        2 
  15 chr15_30964201     AAsi    A    G        0      0        2 
  15 chr15_30964201     AKia    A    G        0      0        2 
  15 chr15_30964201     AOna    A    G        0      0        2 
  15 chr15_30964201     ASom    A    G        0      0        2 
  15 chr15_30964201     HCab    A    G        0      0        2 
  15 chr15_30964201     HPrz    A    G        0      0        2 
  15 chr15_30964201     ZBoe    A    G        0      0        2 
  15 chr15_30964201     ZGre    A    G        0      0        2 
  15 chr15_30964201     ZHar    A    G        1      2        2 
  15 chr15_30964201   Sample    A    G        0      0        2 
  15 chr15_30966941     AAsi    T    G        0      0        2 
  15 chr15_30966941     AKia    T    G        0      0        2 
  15 chr15_30966941     AOna    T    G        1      2        2 
  15 chr15_30966941     ASom    T    G        0      0        2 
  15 chr15_30966941     HCab    T    G        0      0        2 
  15 chr15_30966941     HPrz    T    G        0      0        2 
  15 chr15_30966941     ZBoe    T    G        0      0        2 
  15 chr15_30966941     ZGre    T    G        0      0        2 
  15 chr15_30966941     ZHar    T    G        0      0        2 
  15 chr15_30966941   Sample    T    G        0      0        2 
  15 chr15_30970064     AAsi    C    A        0      0        2 
  15 chr15_30970064     AKia    C    A        0      0        2 
  15 chr15_30970064     AOna    C    A        0      0        2 
  15 chr15_30970064     ASom    C    A        0      0        2 
  15 chr15_30970064     HCab    C    A        0      0        2 
  15 chr15_30970064     HPrz    C    A      0.5      1        2 
  15 chr15_30970064     ZBoe    C    A        0      0        2 
  15 chr15_30970064     ZGre    C    A        0      0        2 
  15 chr15_30970064     ZHar    C    A        0      0        2 
  15 chr15_30970064   Sample    C    A        0      0        2 
  15 chr15_30970776     AAsi    C    G        0      0        2 
  15 chr15_30970776     AKia    C    G        0      0        2 
  15 chr15_30970776     AOna    C    G        0      0        2 
  15 chr15_30970776     ASom    C    G        0      0        2 
  15 chr15_30970776     HCab    C    G        1      2        2 
  15 chr15_30970776     HPrz    C    G        1      2        2 
  15 chr15_30970776     ZBoe    C    G        0      0        2 
  15 chr15_30970776     ZGre    C    G        0      0        2 
  15 chr15_30970776     ZHar    C    G        0      0        2 
  15 chr15_30970776   Sample    C    G        1      2        2 
  15 chr15_30976161     AAsi    C    T        0      0        2 
  15 chr15_30976161     AKia    C    T        0      0        2 
  15 chr15_30976161     AOna    C    T        0      0        2 
  15 chr15_30976161     ASom    C    T        0      0        2 
  15 chr15_30976161     HCab    C    T        0      0        2 
  15 chr15_30976161     HPrz    C    T        0      0        2 
  15 chr15_30976161     ZBoe    C    T      0.5      1        2 
  15 chr15_30976161     ZGre    C    T        0      0        2 
  15 chr15_30976161     ZHar    C    T        0      0        2 
  15 chr15_30976161   Sample    C    T        0      0        2 
  15 chr15_30978862     AAsi    A    G        0      0        2 
  15 chr15_30978862     AKia    A    G        0      0        2 
  15 chr15_30978862     AOna    A    G        0      0        2 
  15 chr15_30978862     ASom    A    G        0      0        2 
  15 chr15_30978862     HCab    A    G        0      0        2 
  15 chr15_30978862     HPrz    A    G        0      0        2 
  15 chr15_30978862     ZBoe    A    G        0      0        2 
  15 chr15_30978862     ZGre    A    G        0      0        2 
  15 chr15_30978862     ZHar    A    G        1      2        2 
  15 chr15_30978862   Sample    A    G        0      0        2 
  15 chr15_30982471     AAsi    G    A        0      0        2 
  15 chr15_30982471     AKia    G    A        0      0        2 
  15 chr15_30982471     AOna    G    A        0      0        2 
  15 chr15_30982471     ASom    G    A        0      0        2 
  15 chr15_30982471     HCab    G    A        0      0        2 
  15 chr15_30982471     HPrz    G    A        0      0        2 
  15 chr15_30982471     ZBoe    G    A        0      0        2 
  15 chr15_30982471     ZGre    G    A        0      0        2 
  15 chr15_30982471     ZHar    G    A        1      2        2 
  15 chr15_30982471   Sample    G    A        0      0        2 
  15 chr15_30982498     AAsi    G    A        0      0        2 
  15 chr15_30982498     AKia    G    A        0      0        2 
  15 chr15_30982498     AOna    G    A        0      0        2 
  15 chr15_30982498     ASom    G    A        0      0        2 
  15 chr15_30982498     HCab    G    A        1      2        2 
  15 chr15_30982498     HPrz    G    A        1      2        2 
  15 chr15_30982498     ZBoe    G    A        0      0        2 
  15 chr15_30982498     ZGre    G    A        0      0        2 
  15 chr15_30982498     ZHar    G    A        0      0        2 
  15 chr15_30982498   Sample    G    A        1      2        2 
  15 chr15_30991207     AAsi    A    T        0      0        2 
  15 chr15_30991207     AKia    A    T        0      0        2 
  15 chr15_30991207     AOna    A    T        0      0        2 
  15 chr15_30991207     ASom    A    T        0      0        2 
  15 chr15_30991207     HCab    A    T        0      0        2 
  15 chr15_30991207     HPrz    A    T        0      0        2 
  15 chr15_30991207     ZBoe    A    T        1      2        2 
  15 chr15_30991207     ZGre    A    T        0      0        2 
  15 chr15_30991207     ZHar    A    T        0      0        2 
  15 chr15_30991207   Sample    A    T        0      0        2 
  15 chr15_30995488     AAsi    T    C        0      0        2 
  15 chr15_30995488     AKia    T    C        0      0        2 
  15 chr15_30995488     AOna    T    C        0      0        2 
  15 chr15_30995488     ASom    T    C        0      0        2 
  15 chr15_30995488     HCab    T    C        1      2        2 
  15 chr15_30995488     HPrz    T    C        1      2        2 
  15 chr15_30995488     ZBoe    T    C        0      0        2 
  15 chr15_30995488     ZGre    T    C        0      0        2 
  15 chr15_30995488     ZHar    T    C        0      0        2 
  15 chr15_30995488   Sample    T    C        1      2        2 
  15 chr15_31000159     AAsi    G    A        1      2        2 
  15 chr15_31000159     AKia    G    A        0      0        2 
  15 chr15_31000159     AOna    G    A        0      0        2 
  15 chr15_31000159     ASom    G    A        0      0        2 
  15 chr15_31000159     HCab    G    A        0      0        2 
  15 chr15_31000159     HPrz    G    A        0      0        2 
  15 chr15_31000159     ZBoe    G    A        0      0        2 
  15 chr15_31000159     ZGre    G    A        0      0        2 
  15 chr15_31000159     ZHar    G    A        0      0        2 
  15 chr15_31000159   Sample    G    A        0      0        2 
  15 chr15_31008159     AAsi    G    T        0      0        2 
  15 chr15_31008159     AKia    G    T        0      0        2 
  15 chr15_31008159     AOna    G    T        0      0        2 
  15 chr15_31008159     ASom    G    T        0      0        2 
  15 chr15_31008159     HCab    G    T        1      2        2 
  15 chr15_31008159     HPrz    G    T        1      2        2 
  15 chr15_31008159     ZBoe    G    T        0      0        2 
  15 chr15_31008159     ZGre    G    T        0      0        2 
  15 chr15_31008159     ZHar    G    T        0      0        2 
  15 chr15_31008159   Sample    G    T        1      2        2 
  15 chr15_31019294     AAsi    A    G        0      0        2 
  15 chr15_31019294     AKia    A    G        0      0        2 
  15 chr15_31019294     AOna    A    G        0      0        2 
  15 chr15_31019294     ASom    A    G        0      0        2 
  15 chr15_31019294     HCab    A    G        0      0        2 
  15 chr15_31019294     HPrz    A    G        0      0        2 
  15 chr15_31019294     ZBoe    A    G        0      0        2 
  15 chr15_31019294     ZGre    A    G        1      2        2 
  15 chr15_31019294     ZHar    A    G        0      0        2 
  15 chr15_31019294   Sample    A    G        0      0        2 
  15 chr15_31019746     AAsi    T    C        0      0        2 
  15 chr15_31019746     AKia    T    C        0      0        2 
  15 chr15_31019746     AOna    T    C        0      0        2 
  15 chr15_31019746     ASom    T    C        0      0        2 
  15 chr15_31019746     HCab    T    C        0      0        2 
  15 chr15_31019746     HPrz    T    C        0      0        2 
  15 chr15_31019746     ZBoe    T    C        0      0        2 
  15 chr15_31019746     ZGre    T    C        0      0        2 
  15 chr15_31019746     ZHar    T    C        1      2        2 
  15 chr15_31019746   Sample    T    C        0      0        2 
  15 chr15_31020480     AAsi    C    T        0      0        2 
  15 chr15_31020480     AKia    C    T        0      0        2 
  15 chr15_31020480     AOna    C    T        0      0        2 
  15 chr15_31020480     ASom    C    T        0      0        2 
  15 chr15_31020480     HCab    C    T        1      2        2 
  15 chr15_31020480     HPrz    C    T        1      2        2 
  15 chr15_31020480     ZBoe    C    T        0      0        2 
  15 chr15_31020480     ZGre    C    T        0      0        2 
  15 chr15_31020480     ZHar    C    T        0      0        2 
  15 chr15_31020480   Sample    C    T        1      2        2 
  15 chr15_31028434     AAsi    A    G        1      2        2 
  15 chr15_31028434     AKia    A    G        1      2        2 
  15 chr15_31028434     AOna    A    G        1      2        2 
  15 chr15_31028434     ASom    A    G        1      2        2 
  15 chr15_31028434     HCab    A    G        0      0        2 
  15 chr15_31028434     HPrz    A    G        0      0        2 
  15 chr15_31028434     ZBoe    A    G        0      0        2 
  15 chr15_31028434     ZGre    A    G        0      0        2 
  15 chr15_31028434     ZHar    A    G        0      0        2 
  15 chr15_31028434   Sample    A    G        0      0        2 
  15 chr15_31031628     AAsi    T    G        0      0        2 
  15 chr15_31031628     AKia    T    G        0      0        2 
  15 chr15_31031628     AOna    T    G        0      0        2 
  15 chr15_31031628     ASom    T    G        0      0        2 
  15 chr15_31031628     HCab    T    G        1      2        2 
  15 chr15_31031628     HPrz    T    G        1      2        2 
  15 chr15_31031628     ZBoe    T    G        0      0        2 
  15 chr15_31031628     ZGre    T    G        0      0        2 
  15 chr15_31031628     ZHar    T    G        0      0        2 
  15 chr15_31031628   Sample    T    G        1      2        2 
  15 chr15_31036970     AAsi    T    C        0      0        2 
  15 chr15_31036970     AKia    T    C        0      0        2 
  15 chr15_31036970     AOna    T    C        0      0        2 
  15 chr15_31036970     ASom    T    C        0      0        2 
  15 chr15_31036970     HCab    T    C        1      2        2 
  15 chr15_31036970     HPrz    T    C        1      2        2 
  15 chr15_31036970     ZBoe    T    C        0      0        2 
  15 chr15_31036970     ZGre    T    C        0      0        2 
  15 chr15_31036970     ZHar    T    C        0      0        2 
  15 chr15_31036970   Sample    T    C        1      2        2 
  15 chr15_31041275     AAsi    A    C        0      0        2 
  15 chr15_31041275     AKia    A    C        0      0        2 
  15 chr15_31041275     AOna    A    C        0      0        2 
  15 chr15_31041275     ASom    A    C        0      0        2 
  15 chr15_31041275     HCab    A    C      0.5      1        2 
  15 chr15_31041275     HPrz    A    C      0.5      1        2 
  15 chr15_31041275     ZBoe    A    C        0      0        2 
  15 chr15_31041275     ZGre    A    C        0      0        2 
  15 chr15_31041275     ZHar    A    C        0      0        2 
  15 chr15_31041275   Sample    A    C        0      0        2 
  15 chr15_31043792     AAsi    C    T        0      0        2 
  15 chr15_31043792     AKia    C    T        0      0        2 
  15 chr15_31043792     AOna    C    T        0      0        2 
  15 chr15_31043792     ASom    C    T        0      0        2 
  15 chr15_31043792     HCab    C    T        1      2        2 
  15 chr15_31043792     HPrz    C    T        1      2        2 
  15 chr15_31043792     ZBoe    C    T        0      0        2 
  15 chr15_31043792     ZGre    C    T        0      0        2 
  15 chr15_31043792     ZHar    C    T        0      0        2 
  15 chr15_31043792   Sample    C    T        1      2        2 
  15 chr15_31049978     AAsi    C    G        0      0        2 
  15 chr15_31049978     AKia    C    G        0      0        2 
  15 chr15_31049978     AOna    C    G        0      0        2 
  15 chr15_31049978     ASom    C    G      0.5      1        2 
  15 chr15_31049978     HCab    C    G        0      0        2 
  15 chr15_31049978     HPrz    C    G        0      0        2 
  15 chr15_31049978     ZBoe    C    G        0      0        2 
  15 chr15_31049978     ZGre    C    G        0      0        2 
  15 chr15_31049978     ZHar    C    G        0      0        2 
  15 chr15_31049978   Sample    C    G        0      0        2 
  15 chr15_31051934     AAsi    A    G        0      0        2 
  15 chr15_31051934     AKia    A    G        0      0        2 
  15 chr15_31051934     AOna    A    G        0      0        2 
  15 chr15_31051934     ASom    A    G        0      0        2 
  15 chr15_31051934     HCab    A    G        0      0        2 
  15 chr15_31051934     HPrz    A    G        0      0        2 
  15 chr15_31051934     ZBoe    A    G        0      0        2 
  15 chr15_31051934     ZGre    A    G        1      2        2 
  15 chr15_31051934     ZHar    A    G        0      0        2 
  15 chr15_31051934   Sample    A    G        0      0        2 
  15 chr15_31052118     AAsi    T    G        0      0        2 
  15 chr15_31052118     AKia    T    G        0      0        2 
  15 chr15_31052118     AOna    T    G        0      0        2 
  15 chr15_31052118     ASom    T    G        0      0        2 
  15 chr15_31052118     HCab    T    G      0.5      1        2 
  15 chr15_31052118     HPrz    T    G        1      2        2 
  15 chr15_31052118     ZBoe    T    G        0      0        2 
  15 chr15_31052118     ZGre    T    G        0      0        2 
  15 chr15_31052118     ZHar    T    G        0      0        2 
  15 chr15_31052118   Sample    T    G        1      2        2 
  15 chr15_31054907     AAsi    T    C        0      0        2 
  15 chr15_31054907     AKia    T    C        1      2        2 
  15 chr15_31054907     AOna    T    C        0      0        2 
  15 chr15_31054907     ASom    T    C        0      0        2 
  15 chr15_31054907     HCab    T    C        0      0        2 
  15 chr15_31054907     HPrz    T    C        0      0        2 
  15 chr15_31054907     ZBoe    T    C        0      0        2 
  15 chr15_31054907     ZGre    T    C        0      0        2 
  15 chr15_31054907     ZHar    T    C        0      0        2 
  15 chr15_31054907   Sample    T    C        0      0        2 
  15 chr15_31059488     AAsi    T    C        0      0        2 
  15 chr15_31059488     AKia    T    C        0      0        2 
  15 chr15_31059488     AOna    T    C        0      0        2 
  15 chr15_31059488     ASom    T    C        0      0        2 
  15 chr15_31059488     HCab    T    C        0      0        2 
  15 chr15_31059488     HPrz    T    C        0      0        2 
  15 chr15_31059488     ZBoe    T    C        0      0        2 
  15 chr15_31059488     ZGre    T    C        1      2        2 
  15 chr15_31059488     ZHar    T    C        0      0        2 
  15 chr15_31059488   Sample    T    C        0      0        2 
  15 chr15_31062681     AAsi    A    G        1      2        2 
  15 chr15_31062681     AKia    A    G        0      0        2 
  15 chr15_31062681     AOna    A    G        0      0        2 
  15 chr15_31062681     ASom    A    G        0      0        2 
  15 chr15_31062681     HCab    A    G        0      0        2 
  15 chr15_31062681     HPrz    A    G        0      0        2 
  15 chr15_31062681     ZBoe    A    G        0      0        2 
  15 chr15_31062681     ZGre    A    G        0      0        2 
  15 chr15_31062681     ZHar    A    G        0      0        2 
  15 chr15_31062681   Sample    A    G        0      0        2 
  15 chr15_31064541     AAsi    C    G        0      0        2 
  15 chr15_31064541     AKia    C    G        0      0        2 
  15 chr15_31064541     AOna    C    G        0      0        2 
  15 chr15_31064541     ASom    C    G        0      0        2 
  15 chr15_31064541     HCab    C    G        1      2        2 
  15 chr15_31064541     HPrz    C    G        1      2        2 
  15 chr15_31064541     ZBoe    C    G        0      0        2 
  15 chr15_31064541     ZGre    C    G        0      0        2 
  15 chr15_31064541     ZHar    C    G        0      0        2 
  15 chr15_31064541   Sample    C    G        1      2        2 
  15 chr15_31065146     AAsi    T    C        0      0        2 
  15 chr15_31065146     AKia    T    C        0      0        2 
  15 chr15_31065146     AOna    T    C        0      0        2 
  15 chr15_31065146     ASom    T    C        0      0        2 
  15 chr15_31065146     HCab    T    C        0      0        2 
  15 chr15_31065146     HPrz    T    C        0      0        2 
  15 chr15_31065146     ZBoe    T    C      0.5      1        2 
  15 chr15_31065146     ZGre    T    C        0      0        2 
  15 chr15_31065146     ZHar    T    C        0      0        2 
  15 chr15_31065146   Sample    T    C        0      0        2 
  15 chr15_31078139     AAsi    C    T        0      0        2 
  15 chr15_31078139     AKia    C    T        0      0        2 
  15 chr15_31078139     AOna    C    T        0      0        2 
  15 chr15_31078139     ASom    C    T        0      0        2 
  15 chr15_31078139     HCab    C    T        0      0        2 
  15 chr15_31078139     HPrz    C    T        0      0        2 
  15 chr15_31078139     ZBoe    C    T        0      0        2 
  15 chr15_31078139     ZGre    C    T        1      2        2 
  15 chr15_31078139     ZHar    C    T        0      0        2 
  15 chr15_31078139   Sample    C    T        0      0        2 
  15 chr15_31078653     AAsi    A    G        0      0        2 
  15 chr15_31078653     AKia    A    G        0      0        2 
  15 chr15_31078653     AOna    A    G        0      0        2 
  15 chr15_31078653     ASom    A    G        0      0        2 
  15 chr15_31078653     HCab    A    G        0      0        2 
  15 chr15_31078653     HPrz    A    G        0      0        2 
  15 chr15_31078653     ZBoe    A    G        0      0        2 
  15 chr15_31078653     ZGre    A    G        1      2        2 
  15 chr15_31078653     ZHar    A    G        0      0        2 
  15 chr15_31078653   Sample    A    G        0      0        2 
  15 chr15_31090004     AAsi    G    A        0      0        2 
  15 chr15_31090004     AKia    G    A        0      0        2 
  15 chr15_31090004     AOna    G    A        1      2        2 
  15 chr15_31090004     ASom    G    A        0      0        2 
  15 chr15_31090004     HCab    G    A        0      0        2 
  15 chr15_31090004     HPrz    G    A        0      0        2 
  15 chr15_31090004     ZBoe    G    A        0      0        2 
  15 chr15_31090004     ZGre    G    A        0      0        2 
  15 chr15_31090004     ZHar    G    A        0      0        2 
  15 chr15_31090004   Sample    G    A        0      0        2 
  15 chr15_31090407     AAsi    T    C        0      0        2 
  15 chr15_31090407     AKia    T    C        0      0        2 
  15 chr15_31090407     AOna    T    C        0      0        2 
  15 chr15_31090407     ASom    T    C        0      0        2 
  15 chr15_31090407     HCab    T    C        0      0        2 
  15 chr15_31090407     HPrz    T    C        0      0        2 
  15 chr15_31090407     ZBoe    T    C        0      0        2 
  15 chr15_31090407     ZGre    T    C        1      2        2 
  15 chr15_31090407     ZHar    T    C        0      0        2 
  15 chr15_31090407   Sample    T    C        0      0        2 
  15 chr15_31093334     AAsi    A    G      0.5      1        2 
  15 chr15_31093334     AKia    A    G        0      0        2 
  15 chr15_31093334     AOna    A    G        0      0        2 
  15 chr15_31093334     ASom    A    G        0      0        2 
  15 chr15_31093334     HCab    A    G        0      0        2 
  15 chr15_31093334     HPrz    A    G        0      0        2 
  15 chr15_31093334     ZBoe    A    G        0      0        2 
  15 chr15_31093334     ZGre    A    G        0      0        2 
  15 chr15_31093334     ZHar    A    G        0      0        2 
  15 chr15_31093334   Sample    A    G        0      0        2 
  15 chr15_31095593     AAsi    T    C        0      0        2 
  15 chr15_31095593     AKia    T    C        0      0        2 
  15 chr15_31095593     AOna    T    C        0      0        2 
  15 chr15_31095593     ASom    T    C        0      0        2 
  15 chr15_31095593     HCab    T    C        1      2        2 
  15 chr15_31095593     HPrz    T    C        1      2        2 
  15 chr15_31095593     ZBoe    T    C        0      0        2 
  15 chr15_31095593     ZGre    T    C        0      0        2 
  15 chr15_31095593     ZHar    T    C        0      0        2 
  15 chr15_31095593   Sample    T    C        1      2        2 
  15 chr15_31099944     AAsi    T    C        0      0        2 
  15 chr15_31099944     AKia    T    C        1      2        2 
  15 chr15_31099944     AOna    T    C        1      2        2 
  15 chr15_31099944     ASom    T    C        0      0        2 
  15 chr15_31099944     HCab    T    C        0      0        2 
  15 chr15_31099944     HPrz    T    C        0      0        2 
  15 chr15_31099944     ZBoe    T    C        0      0        2 
  15 chr15_31099944     ZGre    T    C        0      0        2 
  15 chr15_31099944     ZHar    T    C        0      0        2 
  15 chr15_31099944   Sample    T    C        0      0        2 
  15 chr15_31124366     AAsi    T    C        0      0        2 
  15 chr15_31124366     AKia    T    C        1      2        2 
  15 chr15_31124366     AOna    T    C      0.5      1        2 
  15 chr15_31124366     ASom    T    C        0      0        2 
  15 chr15_31124366     HCab    T    C        0      0        2 
  15 chr15_31124366     HPrz    T    C        0      0        2 
  15 chr15_31124366     ZBoe    T    C        0      0        2 
  15 chr15_31124366     ZGre    T    C        0      0        2 
  15 chr15_31124366     ZHar    T    C        0      0        2 
  15 chr15_31124366   Sample    T    C        0      0        2 
  15 chr15_31125972     AAsi    A    G        0      0        2 
  15 chr15_31125972     AKia    A    G        0      0        2 
  15 chr15_31125972     AOna    A    G        0      0        2 
  15 chr15_31125972     ASom    A    G        0      0        2 
  15 chr15_31125972     HCab    A    G        0      0        2 
  15 chr15_31125972     HPrz    A    G        0      0        2 
  15 chr15_31125972     ZBoe    A    G      0.5      1        2 
  15 chr15_31125972     ZGre    A    G        0      0        2 
  15 chr15_31125972     ZHar    A    G        0      0        2 
  15 chr15_31125972   Sample    A    G        0      0        2 
  15 chr15_31126047     AAsi    A    G        0      0        2 
  15 chr15_31126047     AKia    A    G        0      0        2 
  15 chr15_31126047     AOna    A    G        0      0        2 
  15 chr15_31126047     ASom    A    G        0      0        2 
  15 chr15_31126047     HCab    A    G        0      0        2 
  15 chr15_31126047     HPrz    A    G        0      0        2 
  15 chr15_31126047     ZBoe    A    G        1      2        2 
  15 chr15_31126047     ZGre    A    G        0      0        2 
  15 chr15_31126047     ZHar    A    G        0      0        2 
  15 chr15_31126047   Sample    A    G        0      0        2 
  15 chr15_31131638     AAsi    A    T        0      0        2 
  15 chr15_31131638     AKia    A    T        0      0        2 
  15 chr15_31131638     AOna    A    T      0.5      1        2 
  15 chr15_31131638     ASom    A    T        0      0        2 
  15 chr15_31131638     HCab    A    T        0      0        2 
  15 chr15_31131638     HPrz    A    T        0      0        2 
  15 chr15_31131638     ZBoe    A    T        0      0        2 
  15 chr15_31131638     ZGre    A    T        0      0        2 
  15 chr15_31131638     ZHar    A    T        0      0        2 
  15 chr15_31131638   Sample    A    T        0      0        2 
  15 chr15_31138893     AAsi    A    G        0      0        2 
  15 chr15_31138893     AKia    A    G        0      0        2 
  15 chr15_31138893     AOna    A    G        0      0        2 
  15 chr15_31138893     ASom    A    G        0      0        2 
  15 chr15_31138893     HCab    A    G        1      2        2 
  15 chr15_31138893     HPrz    A    G        1      2        2 
  15 chr15_31138893     ZBoe    A    G        0      0        2 
  15 chr15_31138893     ZGre    A    G        0      0        2 
  15 chr15_31138893     ZHar    A    G        0      0        2 
  15 chr15_31138893   Sample    A    G        1      2        2 
  15 chr15_31139189     AAsi    A    T        0      0        2 
  15 chr15_31139189     AKia    A    T        0      0        2 
  15 chr15_31139189     AOna    A    T        0      0        2 
  15 chr15_31139189     ASom    A    T        0      0        2 
  15 chr15_31139189     HCab    A    T        1      2        2 
  15 chr15_31139189     HPrz    A    T        1      2        2 
  15 chr15_31139189     ZBoe    A    T        0      0        2 
  15 chr15_31139189     ZGre    A    T        0      0        2 
  15 chr15_31139189     ZHar    A    T        0      0        2 
  15 chr15_31139189   Sample    A    T        1      2        2 
  15 chr15_31143426     AAsi    T    C        0      0        2 
  15 chr15_31143426     AKia    T    C        0      0        2 
  15 chr15_31143426     AOna    T    C        0      0        2 
  15 chr15_31143426     ASom    T    C        0      0        2 
  15 chr15_31143426     HCab    T    C        1      2        2 
  15 chr15_31143426     HPrz    T    C        1      2        2 
  15 chr15_31143426     ZBoe    T    C        0      0        2 
  15 chr15_31143426     ZGre    T    C        0      0        2 
  15 chr15_31143426     ZHar    T    C        0      0        2 
  15 chr15_31143426   Sample    T    C        1      2        2 
  15 chr15_31145107     AAsi    C    T        0      0        2 
  15 chr15_31145107     AKia    C    T        0      0        2 
  15 chr15_31145107     AOna    C    T        0      0        2 
  15 chr15_31145107     ASom    C    T        0      0        2 
  15 chr15_31145107     HCab    C    T        1      2        2 
  15 chr15_31145107     HPrz    C    T        1      2        2 
  15 chr15_31145107     ZBoe    C    T        0      0        2 
  15 chr15_31145107     ZGre    C    T        0      0        2 
  15 chr15_31145107     ZHar    C    T        0      0        2 
  15 chr15_31145107   Sample    C    T        1      2        2 
  15 chr15_31146834     AAsi    G    T        1      2        2 
  15 chr15_31146834     AKia    G    T        0      0        2 
  15 chr15_31146834     AOna    G    T        0      0        2 
  15 chr15_31146834     ASom    G    T        1      2        2 
  15 chr15_31146834     HCab    G    T        0      0        2 
  15 chr15_31146834     HPrz    G    T        0      0        2 
  15 chr15_31146834     ZBoe    G    T        0      0        2 
  15 chr15_31146834     ZGre    G    T        0      0        2 
  15 chr15_31146834     ZHar    G    T        0      0        2 
  15 chr15_31146834   Sample    G    T        0      0        2 
  15 chr15_31149313     AAsi    T    C        0      0        2 
  15 chr15_31149313     AKia    T    C        0      0        2 
  15 chr15_31149313     AOna    T    C        0      0        2 
  15 chr15_31149313     ASom    T    C        0      0        2 
  15 chr15_31149313     HCab    T    C        1      2        2 
  15 chr15_31149313     HPrz    T    C        1      2        2 
  15 chr15_31149313     ZBoe    T    C        0      0        2 
  15 chr15_31149313     ZGre    T    C        0      0        2 
  15 chr15_31149313     ZHar    T    C        0      0        2 
  15 chr15_31149313   Sample    T    C        1      2        2 
  15 chr15_31150387     AAsi    A    G      0.5      1        2 
  15 chr15_31150387     AKia    A    G        0      0        2 
  15 chr15_31150387     AOna    A    G        0      0        2 
  15 chr15_31150387     ASom    A    G        0      0        2 
  15 chr15_31150387     HCab    A    G        0      0        2 
  15 chr15_31150387     HPrz    A    G        0      0        2 
  15 chr15_31150387     ZBoe    A    G        0      0        2 
  15 chr15_31150387     ZGre    A    G        0      0        2 
  15 chr15_31150387     ZHar    A    G        0      0        2 
  15 chr15_31150387   Sample    A    G        0      0        2 
  15 chr15_31151151     AAsi    G    A        0      0        2 
  15 chr15_31151151     AKia    G    A        1      2        2 
  15 chr15_31151151     AOna    G    A        0      0        2 
  15 chr15_31151151     ASom    G    A        0      0        2 
  15 chr15_31151151     HCab    G    A        0      0        2 
  15 chr15_31151151     HPrz    G    A        0      0        2 
  15 chr15_31151151     ZBoe    G    A        0      0        2 
  15 chr15_31151151     ZGre    G    A        0      0        2 
  15 chr15_31151151     ZHar    G    A        0      0        2 
  15 chr15_31151151   Sample    G    A        0      0        2 
  15 chr15_31152306     AAsi    A    G        0      0        2 
  15 chr15_31152306     AKia    A    G        0      0        2 
  15 chr15_31152306     AOna    A    G        0      0        2 
  15 chr15_31152306     ASom    A    G        0      0        2 
  15 chr15_31152306     HCab    A    G        1      2        2 
  15 chr15_31152306     HPrz    A    G        1      2        2 
  15 chr15_31152306     ZBoe    A    G        0      0        2 
  15 chr15_31152306     ZGre    A    G        0      0        2 
  15 chr15_31152306     ZHar    A    G        0      0        2 
  15 chr15_31152306   Sample    A    G        1      2        2 
  15 chr15_31153107     AAsi    T    C        0      0        2 
  15 chr15_31153107     AKia    T    C        1      2        2 
  15 chr15_31153107     AOna    T    C      0.5      1        2 
  15 chr15_31153107     ASom    T    C        0      0        2 
  15 chr15_31153107     HCab    T    C        0      0        2 
  15 chr15_31153107     HPrz    T    C        0      0        2 
  15 chr15_31153107     ZBoe    T    C        0      0        2 
  15 chr15_31153107     ZGre    T    C        0      0        2 
  15 chr15_31153107     ZHar    T    C        0      0        2 
  15 chr15_31153107   Sample    T    C        0      0        2 
  15 chr15_31153918     AAsi    C    G        0      0        2 
  15 chr15_31153918     AKia    C    G        0      0        2 
  15 chr15_31153918     AOna    C    G        0      0        2 
  15 chr15_31153918     ASom    C    G        0      0        2 
  15 chr15_31153918     HCab    C    G        0      0        2 
  15 chr15_31153918     HPrz    C    G        0      0        2 
  15 chr15_31153918     ZBoe    C    G        0      0        2 
  15 chr15_31153918     ZGre    C    G        1      2        2 
  15 chr15_31153918     ZHar    C    G        0      0        2 
  15 chr15_31153918   Sample    C    G        0      0        2 
  15 chr15_31155596     AAsi    G    A        0      0        2 
  15 chr15_31155596     AKia    G    A        0      0        2 
  15 chr15_31155596     AOna    G    A        0      0        2 
  15 chr15_31155596     ASom    G    A        0      0        2 
  15 chr15_31155596     HCab    G    A        1      2        2 
  15 chr15_31155596     HPrz    G    A        1      2        2 
  15 chr15_31155596     ZBoe    G    A        0      0        2 
  15 chr15_31155596     ZGre    G    A        0      0        2 
  15 chr15_31155596     ZHar    G    A        0      0        2 
  15 chr15_31155596   Sample    G    A        1      2        2 
  15 chr15_31156634     AAsi    G    A        0      0        2 
  15 chr15_31156634     AKia    G    A        0      0        2 
  15 chr15_31156634     AOna    G    A        0      0        2 
  15 chr15_31156634     ASom    G    A        0      0        2 
  15 chr15_31156634     HCab    G    A        1      2        2 
  15 chr15_31156634     HPrz    G    A        1      2        2 
  15 chr15_31156634     ZBoe    G    A        0      0        2 
  15 chr15_31156634     ZGre    G    A        0      0        2 
  15 chr15_31156634     ZHar    G    A        0      0        2 
  15 chr15_31156634   Sample    G    A        1      2        2 
  15 chr15_31156806     AAsi    C    G        0      0        2 
  15 chr15_31156806     AKia    C    G        0      0        2 
  15 chr15_31156806     AOna    C    G        0      0        2 
  15 chr15_31156806     ASom    C    G        0      0        2 
  15 chr15_31156806     HCab    C    G        0      0        2 
  15 chr15_31156806     HPrz    C    G        0      0        2 
  15 chr15_31156806     ZBoe    C    G        1      2        2 
  15 chr15_31156806     ZGre    C    G        0      0        2 
  15 chr15_31156806     ZHar    C    G        0      0        2 
  15 chr15_31156806   Sample    C    G        0      0        2 
  15 chr15_31160324     AAsi    G    A        0      0        2 
  15 chr15_31160324     AKia    G    A        0      0        2 
  15 chr15_31160324     AOna    G    A        0      0        2 
  15 chr15_31160324     ASom    G    A        0      0        2 
  15 chr15_31160324     HCab    G    A        1      2        2 
  15 chr15_31160324     HPrz    G    A        1      2        2 
  15 chr15_31160324     ZBoe    G    A        0      0        2 
  15 chr15_31160324     ZGre    G    A        0      0        2 
  15 chr15_31160324     ZHar    G    A        0      0        2 
  15 chr15_31160324   Sample    G    A        1      2        2 
  15 chr15_31163151     AAsi    C    A        1      2        2 
  15 chr15_31163151     AKia    C    A        0      0        2 
  15 chr15_31163151     AOna    C    A      0.5      1        2 
  15 chr15_31163151     ASom    C    A        1      2        2 
  15 chr15_31163151     HCab    C    A        0      0        2 
  15 chr15_31163151     HPrz    C    A        0      0        2 
  15 chr15_31163151     ZBoe    C    A        0      0        2 
  15 chr15_31163151     ZGre    C    A        0      0        2 
  15 chr15_31163151     ZHar    C    A        0      0        2 
  15 chr15_31163151   Sample    C    A        0      0        2 
  15 chr15_31165899     AAsi    A    G        0      0        2 
  15 chr15_31165899     AKia    A    G        0      0        2 
  15 chr15_31165899     AOna    A    G        0      0        2 
  15 chr15_31165899     ASom    A    G        1      2        2 
  15 chr15_31165899     HCab    A    G        0      0        2 
  15 chr15_31165899     HPrz    A    G        0      0        2 
  15 chr15_31165899     ZBoe    A    G        0      0        2 
  15 chr15_31165899     ZGre    A    G        0      0        2 
  15 chr15_31165899     ZHar    A    G        0      0        2 
  15 chr15_31165899   Sample    A    G        0      0        2 
  15 chr15_31169459     AAsi    G    A        0      0        2 
  15 chr15_31169459     AKia    G    A        0      0        2 
  15 chr15_31169459     AOna    G    A        0      0        2 
  15 chr15_31169459     ASom    G    A        0      0        2 
  15 chr15_31169459     HCab    G    A        1      2        2 
  15 chr15_31169459     HPrz    G    A        1      2        2 
  15 chr15_31169459     ZBoe    G    A        0      0        2 
  15 chr15_31169459     ZGre    G    A        0      0        2 
  15 chr15_31169459     ZHar    G    A        0      0        2 
  15 chr15_31169459   Sample    G    A        1      2        2 
  15 chr15_31169543     AAsi    T    C        0      0        2 
  15 chr15_31169543     AKia    T    C        0      0        2 
  15 chr15_31169543     AOna    T    C        0      0        2 
  15 chr15_31169543     ASom    T    C        0      0        2 
  15 chr15_31169543     HCab    T    C        0      0        2 
  15 chr15_31169543     HPrz    T    C        0      0        2 
  15 chr15_31169543     ZBoe    T    C      0.5      1        2 
  15 chr15_31169543     ZGre    T    C        0      0        2 
  15 chr15_31169543     ZHar    T    C        0      0        2 
  15 chr15_31169543   Sample    T    C        0      0        2 
  15 chr15_31170091     AAsi    C    T      0.5      1        2 
  15 chr15_31170091     AKia    C    T        0      0        2 
  15 chr15_31170091     AOna    C    T        0      0        2 
  15 chr15_31170091     ASom    C    T        1      2        2 
  15 chr15_31170091     HCab    C    T        0      0        2 
  15 chr15_31170091     HPrz    C    T        0      0        2 
  15 chr15_31170091     ZBoe    C    T        0      0        2 
  15 chr15_31170091     ZGre    C    T        0      0        2 
  15 chr15_31170091     ZHar    C    T        0      0        2 
  15 chr15_31170091   Sample    C    T        0      0        2 
  15 chr15_31170624     AAsi    A    C        0      0        2 
  15 chr15_31170624     AKia    A    C        0      0        2 
  15 chr15_31170624     AOna    A    C        0      0        2 
  15 chr15_31170624     ASom    A    C        0      0        2 
  15 chr15_31170624     HCab    A    C        0      0        2 
  15 chr15_31170624     HPrz    A    C        0      0        2 
  15 chr15_31170624     ZBoe    A    C      0.5      1        2 
  15 chr15_31170624     ZGre    A    C        0      0        2 
  15 chr15_31170624     ZHar    A    C        0      0        2 
  15 chr15_31170624   Sample    A    C        0      0        2 
  15 chr15_31173509     AAsi    T    C        0      0        2 
  15 chr15_31173509     AKia    T    C        0      0        2 
  15 chr15_31173509     AOna    T    C        0      0        2 
  15 chr15_31173509     ASom    T    C        0      0        2 
  15 chr15_31173509     HCab    T    C        1      2        2 
  15 chr15_31173509     HPrz    T    C        1      2        2 
  15 chr15_31173509     ZBoe    T    C        0      0        2 
  15 chr15_31173509     ZGre    T    C        0      0        2 
  15 chr15_31173509     ZHar    T    C        0      0        2 
  15 chr15_31173509   Sample    T    C        1      2        2 
  15 chr15_31180693     AAsi    C    A        0      0        2 
  15 chr15_31180693     AKia    C    A        0      0        2 
  15 chr15_31180693     AOna    C    A        0      0        2 
  15 chr15_31180693     ASom    C    A        0      0        2 
  15 chr15_31180693     HCab    C    A        1      2        2 
  15 chr15_31180693     HPrz    C    A        1      2        2 
  15 chr15_31180693     ZBoe    C    A        0      0        2 
  15 chr15_31180693     ZGre    C    A        0      0        2 
  15 chr15_31180693     ZHar    C    A        0      0        2 
  15 chr15_31180693   Sample    C    A        1      2        2 
  15 chr15_31188273     AAsi    G    A        0      0        2 
  15 chr15_31188273     AKia    G    A        0      0        2 
  15 chr15_31188273     AOna    G    A        0      0        2 
  15 chr15_31188273     ASom    G    A        0      0        2 
  15 chr15_31188273     HCab    G    A        1      2        2 
  15 chr15_31188273     HPrz    G    A        1      2        2 
  15 chr15_31188273     ZBoe    G    A        0      0        2 
  15 chr15_31188273     ZGre    G    A        0      0        2 
  15 chr15_31188273     ZHar    G    A        0      0        2 
  15 chr15_31188273   Sample    G    A        1      2        2 
  15 chr15_31188545     AAsi    T    C        0      0        2 
  15 chr15_31188545     AKia    T    C        0      0        2 
  15 chr15_31188545     AOna    T    C      0.5      1        2 
  15 chr15_31188545     ASom    T    C        0      0        2 
  15 chr15_31188545     HCab    T    C        0      0        2 
  15 chr15_31188545     HPrz    T    C        0      0        2 
  15 chr15_31188545     ZBoe    T    C        0      0        2 
  15 chr15_31188545     ZGre    T    C        0      0        2 
  15 chr15_31188545     ZHar    T    C        0      0        2 
  15 chr15_31188545   Sample    T    C        0      0        2 
  15 chr15_31193523     AAsi    A    G        0      0        2 
  15 chr15_31193523     AKia    A    G        0      0        2 
  15 chr15_31193523     AOna    A    G        0      0        2 
  15 chr15_31193523     ASom    A    G        0      0        2 
  15 chr15_31193523     HCab    A    G        0      0        2 
  15 chr15_31193523     HPrz    A    G      0.5      1        2 
  15 chr15_31193523     ZBoe    A    G        0      0        2 
  15 chr15_31193523     ZGre    A    G        0      0        2 
  15 chr15_31193523     ZHar    A    G        0      0        2 
  15 chr15_31193523   Sample    A    G        1      2        2 
  15 chr15_31195710     AAsi    C    T        1      2        2 
  15 chr15_31195710     AKia    C    T        0      0        2 
  15 chr15_31195710     AOna    C    T        0      0        2 
  15 chr15_31195710     ASom    C    T        1      2        2 
  15 chr15_31195710     HCab    C    T        1      2        2 
  15 chr15_31195710     HPrz    C    T        1      2        2 
  15 chr15_31195710     ZBoe    C    T        0      0        2 
  15 chr15_31195710     ZGre    C    T        0      0        2 
  15 chr15_31195710     ZHar    C    T        0      0        2 
  15 chr15_31195710   Sample    C    T        1      2        2 
  15 chr15_31196122     AAsi    A    T        0      0        2 
  15 chr15_31196122     AKia    A    T        0      0        2 
  15 chr15_31196122     AOna    A    T        0      0        2 
  15 chr15_31196122     ASom    A    T        0      0        2 
  15 chr15_31196122     HCab    A    T      0.5      1        2 
  15 chr15_31196122     HPrz    A    T        0      0        2 
  15 chr15_31196122     ZBoe    A    T        0      0        2 
  15 chr15_31196122     ZGre    A    T        0      0        2 
  15 chr15_31196122     ZHar    A    T        0      0        2 
  15 chr15_31196122   Sample    A    T        0      0        2 
  15 chr15_31199976     AAsi    G    A        0      0        2 
  15 chr15_31199976     AKia    G    A        1      2        2 
  15 chr15_31199976     AOna    G    A        1      2        2 
  15 chr15_31199976     ASom    G    A        0      0        2 
  15 chr15_31199976     HCab    G    A        0      0        2 
  15 chr15_31199976     HPrz    G    A        0      0        2 
  15 chr15_31199976     ZBoe    G    A        0      0        2 
  15 chr15_31199976     ZGre    G    A        0      0        2 
  15 chr15_31199976     ZHar    G    A        0      0        2 
  15 chr15_31199976   Sample    G    A        0      0        2 
  15 chr15_31201411     AAsi    A    C        0      0        2 
  15 chr15_31201411     AKia    A    C        0      0        2 
  15 chr15_31201411     AOna    A    C      0.5      1        2 
  15 chr15_31201411     ASom    A    C        0      0        2 
  15 chr15_31201411     HCab    A    C        0      0        2 
  15 chr15_31201411     HPrz    A    C        0      0        2 
  15 chr15_31201411     ZBoe    A    C        0      0        2 
  15 chr15_31201411     ZGre    A    C        0      0        2 
  15 chr15_31201411     ZHar    A    C        0      0        2 
  15 chr15_31201411   Sample    A    C        0      0        2 
  15 chr15_31204310     AAsi    A    C        1      2        2 
  15 chr15_31204310     AKia    A    C        0      0        2 
  15 chr15_31204310     AOna    A    C        0      0        2 
  15 chr15_31204310     ASom    A    C        1      2        2 
  15 chr15_31204310     HCab    A    C        0      0        2 
  15 chr15_31204310     HPrz    A    C        0      0        2 
  15 chr15_31204310     ZBoe    A    C        0      0        2 
  15 chr15_31204310     ZGre    A    C        0      0        2 
  15 chr15_31204310     ZHar    A    C        0      0        2 
  15 chr15_31204310   Sample    A    C        0      0        2 
  15 chr15_31220168     AAsi    A    G        0      0        2 
  15 chr15_31220168     AKia    A    G        0      0        2 
  15 chr15_31220168     AOna    A    G        0      0        2 
  15 chr15_31220168     ASom    A    G        0      0        2 
  15 chr15_31220168     HCab    A    G        0      0        2 
  15 chr15_31220168     HPrz    A    G      0.5      1        2 
  15 chr15_31220168     ZBoe    A    G        0      0        2 
  15 chr15_31220168     ZGre    A    G        0      0        2 
  15 chr15_31220168     ZHar    A    G        0      0        2 
  15 chr15_31220168   Sample    A    G        0      0        2 
  15 chr15_31220232     AAsi    C    T        0      0        2 
  15 chr15_31220232     AKia    C    T        0      0        2 
  15 chr15_31220232     AOna    C    T        0      0        2 
  15 chr15_31220232     ASom    C    T        0      0        2 
  15 chr15_31220232     HCab    C    T        1      2        2 
  15 chr15_31220232     HPrz    C    T        1      2        2 
  15 chr15_31220232     ZBoe    C    T        0      0        2 
  15 chr15_31220232     ZGre    C    T        0      0        2 
  15 chr15_31220232     ZHar    C    T        0      0        2 
  15 chr15_31220232   Sample    C    T        1      2        2 
  15 chr15_31220645     AAsi    A    G        0      0        2 
  15 chr15_31220645     AKia    A    G        0      0        2 
  15 chr15_31220645     AOna    A    G        0      0        2 
  15 chr15_31220645     ASom    A    G        0      0        2 
  15 chr15_31220645     HCab    A    G        0      0        2 
  15 chr15_31220645     HPrz    A    G        0      0        2 
  15 chr15_31220645     ZBoe    A    G        0      0        2 
  15 chr15_31220645     ZGre    A    G        0      0        2 
  15 chr15_31220645     ZHar    A    G        1      2        2 
  15 chr15_31220645   Sample    A    G        0      0        2 
  15 chr15_31232769     AAsi    C    T        1      2        2 
  15 chr15_31232769     AKia    C    T        0      0        2 
  15 chr15_31232769     AOna    C    T        0      0        2 
  15 chr15_31232769     ASom    C    T        1      2        2 
  15 chr15_31232769     HCab    C    T        1      2        2 
  15 chr15_31232769     HPrz    C    T        1      2        2 
  15 chr15_31232769     ZBoe    C    T        0      0        2 
  15 chr15_31232769     ZGre    C    T        0      0        2 
  15 chr15_31232769     ZHar    C    T        0      0        2 
  15 chr15_31232769   Sample    C    T        1      2        2 
  15 chr15_31232770     AAsi    A    G        0      0        2 
  15 chr15_31232770     AKia    A    G        0      0        2 
  15 chr15_31232770     AOna    A    G        0      0        2 
  15 chr15_31232770     ASom    A    G        0      0        2 
  15 chr15_31232770     HCab    A    G        1      2        2 
  15 chr15_31232770     HPrz    A    G        1      2        2 
  15 chr15_31232770     ZBoe    A    G        0      0        2 
  15 chr15_31232770     ZGre    A    G        0      0        2 
  15 chr15_31232770     ZHar    A    G        0      0        2 
  15 chr15_31232770   Sample    A    G        1      2        2 
  15 chr15_31233090     AAsi    A    G        0      0        2 
  15 chr15_31233090     AKia    A    G        0      0        2 
  15 chr15_31233090     AOna    A    G        0      0        2 
  15 chr15_31233090     ASom    A    G        0      0        2 
  15 chr15_31233090     HCab    A    G      0.5      1        2 
  15 chr15_31233090     HPrz    A    G        0      0        2 
  15 chr15_31233090     ZBoe    A    G        0      0        2 
  15 chr15_31233090     ZGre    A    G        0      0        2 
  15 chr15_31233090     ZHar    A    G        0      0        2 
  15 chr15_31233090   Sample    A    G        0      0        2 
  15 chr15_31234158     AAsi    A    G        0      0        2 
  15 chr15_31234158     AKia    A    G        0      0        2 
  15 chr15_31234158     AOna    A    G        0      0        2 
  15 chr15_31234158     ASom    A    G        1      2        2 
  15 chr15_31234158     HCab    A    G        0      0        2 
  15 chr15_31234158     HPrz    A    G        0      0        2 
  15 chr15_31234158     ZBoe    A    G        0      0        2 
  15 chr15_31234158     ZGre    A    G        0      0        2 
  15 chr15_31234158     ZHar    A    G        0      0        2 
  15 chr15_31234158   Sample    A    G        0      0        2 
  15 chr15_31234552     AAsi    G    A        0      0        2 
  15 chr15_31234552     AKia    G    A        0      0        2 
  15 chr15_31234552     AOna    G    A        0      0        2 
  15 chr15_31234552     ASom    G    A        0      0        2 
  15 chr15_31234552     HCab    G    A        1      2        2 
  15 chr15_31234552     HPrz    G    A        1      2        2 
  15 chr15_31234552     ZBoe    G    A        0      0        2 
  15 chr15_31234552     ZGre    G    A        0      0        2 
  15 chr15_31234552     ZHar    G    A        0      0        2 
  15 chr15_31234552   Sample    G    A        1      2        2 
  15 chr15_31237458     AAsi    A    G        0      0        2 
  15 chr15_31237458     AKia    A    G        0      0        2 
  15 chr15_31237458     AOna    A    G        0      0        2 
  15 chr15_31237458     ASom    A    G        0      0        2 
  15 chr15_31237458     HCab    A    G        1      2        2 
  15 chr15_31237458     HPrz    A    G        1      2        2 
  15 chr15_31237458     ZBoe    A    G        0      0        2 
  15 chr15_31237458     ZGre    A    G        0      0        2 
  15 chr15_31237458     ZHar    A    G        0      0        2 
  15 chr15_31237458   Sample    A    G        1      2        2 
  15 chr15_31241569     AAsi    T    C        0      0        2 
  15 chr15_31241569     AKia    T    C        0      0        2 
  15 chr15_31241569     AOna    T    C        0      0        2 
  15 chr15_31241569     ASom    T    C        0      0        2 
  15 chr15_31241569     HCab    T    C        0      0        2 
  15 chr15_31241569     HPrz    T    C        0      0        2 
  15 chr15_31241569     ZBoe    T    C      0.5      1        2 
  15 chr15_31241569     ZGre    T    C        0      0        2 
  15 chr15_31241569     ZHar    T    C        0      0        2 
  15 chr15_31241569   Sample    T    C        0      0        2 
  15 chr15_31243025     AAsi    A    G        1      2        2 
  15 chr15_31243025     AKia    A    G        0      0        2 
  15 chr15_31243025     AOna    A    G        0      0        2 
  15 chr15_31243025     ASom    A    G        1      2        2 
  15 chr15_31243025     HCab    A    G        0      0        2 
  15 chr15_31243025     HPrz    A    G        0      0        2 
  15 chr15_31243025     ZBoe    A    G        0      0        2 
  15 chr15_31243025     ZGre    A    G        0      0        2 
  15 chr15_31243025     ZHar    A    G        0      0        2 
  15 chr15_31243025   Sample    A    G        0      0        2 
  15 chr15_31244211     AAsi    C    T      0.5      1        2 
  15 chr15_31244211     AKia    C    T        0      0        2 
  15 chr15_31244211     AOna    C    T        0      0        2 
  15 chr15_31244211     ASom    C    T        0      0        2 
  15 chr15_31244211     HCab    C    T        0      0        2 
  15 chr15_31244211     HPrz    C    T        0      0        2 
  15 chr15_31244211     ZBoe    C    T        0      0        2 
  15 chr15_31244211     ZGre    C    T        0      0        2 
  15 chr15_31244211     ZHar    C    T        0      0        2 
  15 chr15_31244211   Sample    C    T        0      0        2 
  15 chr15_31246706     AAsi    G    A        1      2        2 
  15 chr15_31246706     AKia    G    A        0      0        2 
  15 chr15_31246706     AOna    G    A        0      0        2 
  15 chr15_31246706     ASom    G    A        1      2        2 
  15 chr15_31246706     HCab    G    A        0      0        2 
  15 chr15_31246706     HPrz    G    A        0      0        2 
  15 chr15_31246706     ZBoe    G    A        0      0        2 
  15 chr15_31246706     ZGre    G    A        0      0        2 
  15 chr15_31246706     ZHar    G    A        0      0        2 
  15 chr15_31246706   Sample    G    A        0      0        2 
  15 chr15_31262633     AAsi    T    C        0      0        2 
  15 chr15_31262633     AKia    T    C        0      0        2 
  15 chr15_31262633     AOna    T    C        0      0        2 
  15 chr15_31262633     ASom    T    C        0      0        2 
  15 chr15_31262633     HCab    T    C      0.5      1        2 
  15 chr15_31262633     HPrz    T    C        0      0        2 
  15 chr15_31262633     ZBoe    T    C        0      0        2 
  15 chr15_31262633     ZGre    T    C        0      0        2 
  15 chr15_31262633     ZHar    T    C        0      0        2 
  15 chr15_31262633   Sample    T    C        0      0        2 
  15 chr15_31263401     AAsi    T    C        0      0        2 
  15 chr15_31263401     AKia    T    C        0      0        2 
  15 chr15_31263401     AOna    T    C        0      0        2 
  15 chr15_31263401     ASom    T    C        1      2        2 
  15 chr15_31263401     HCab    T    C        0      0        2 
  15 chr15_31263401     HPrz    T    C        0      0        2 
  15 chr15_31263401     ZBoe    T    C        0      0        2 
  15 chr15_31263401     ZGre    T    C        0      0        2 
  15 chr15_31263401     ZHar    T    C        0      0        2 
  15 chr15_31263401   Sample    T    C        0      0        2 
  15 chr15_31263520     AAsi    C    T        0      0        2 
  15 chr15_31263520     AKia    C    T        0      0        2 
  15 chr15_31263520     AOna    C    T        0      0        2 
  15 chr15_31263520     ASom    C    T        0      0        2 
  15 chr15_31263520     HCab    C    T        1      2        2 
  15 chr15_31263520     HPrz    C    T        1      2        2 
  15 chr15_31263520     ZBoe    C    T        0      0        2 
  15 chr15_31263520     ZGre    C    T        0      0        2 
  15 chr15_31263520     ZHar    C    T        0      0        2 
  15 chr15_31263520   Sample    C    T        1      2        2 
  15 chr15_31272850     AAsi    A    G        0      0        2 
  15 chr15_31272850     AKia    A    G        0      0        2 
  15 chr15_31272850     AOna    A    G        0      0        2 
  15 chr15_31272850     ASom    A    G        0      0        2 
  15 chr15_31272850     HCab    A    G        0      0        2 
  15 chr15_31272850     HPrz    A    G        0      0        2 
  15 chr15_31272850     ZBoe    A    G        0      0        2 
  15 chr15_31272850     ZGre    A    G        0      0        2 
  15 chr15_31272850     ZHar    A    G        1      2        2 
  15 chr15_31272850   Sample    A    G        1      2        2 
  15 chr15_31272896     AAsi    T    C        0      0        2 
  15 chr15_31272896     AKia    T    C        0      0        2 
  15 chr15_31272896     AOna    T    C        0      0        2 
  15 chr15_31272896     ASom    T    C        0      0        2 
  15 chr15_31272896     HCab    T    C        0      0        2 
  15 chr15_31272896     HPrz    T    C        0      0        2 
  15 chr15_31272896     ZBoe    T    C      0.5      1        2 
  15 chr15_31272896     ZGre    T    C        0      0        2 
  15 chr15_31272896     ZHar    T    C        0      0        2 
  15 chr15_31272896   Sample    T    C        0      0        2 
  15 chr15_31278056     AAsi    T    G        0      0        2 
  15 chr15_31278056     AKia    T    G        0      0        2 
  15 chr15_31278056     AOna    T    G        0      0        2 
  15 chr15_31278056     ASom    T    G        0      0        2 
  15 chr15_31278056     HCab    T    G        1      2        2 
  15 chr15_31278056     HPrz    T    G        1      2        2 
  15 chr15_31278056     ZBoe    T    G        0      0        2 
  15 chr15_31278056     ZGre    T    G        0      0        2 
  15 chr15_31278056     ZHar    T    G        0      0        2 
  15 chr15_31278056   Sample    T    G        1      2        2 
  15 chr15_31279520     AAsi    C    G        0      0        2 
  15 chr15_31279520     AKia    C    G        0      0        2 
  15 chr15_31279520     AOna    C    G        0      0        2 
  15 chr15_31279520     ASom    C    G        0      0        2 
  15 chr15_31279520     HCab    C    G        1      2        2 
  15 chr15_31279520     HPrz    C    G        1      2        2 
  15 chr15_31279520     ZBoe    C    G        0      0        2 
  15 chr15_31279520     ZGre    C    G        0      0        2 
  15 chr15_31279520     ZHar    C    G        0      0        2 
  15 chr15_31279520   Sample    C    G        1      2        2 
  15 chr15_31280276     AAsi    G    A        0      0        2 
  15 chr15_31280276     AKia    G    A        0      0        2 
  15 chr15_31280276     AOna    G    A        0      0        2 
  15 chr15_31280276     ASom    G    A        0      0        2 
  15 chr15_31280276     HCab    G    A        1      2        2 
  15 chr15_31280276     HPrz    G    A        1      2        2 
  15 chr15_31280276     ZBoe    G    A        0      0        2 
  15 chr15_31280276     ZGre    G    A        0      0        2 
  15 chr15_31280276     ZHar    G    A        0      0        2 
  15 chr15_31280276   Sample    G    A        1      2        2 
  15 chr15_31286256     AAsi    G    A        0      0        2 
  15 chr15_31286256     AKia    G    A        0      0        2 
  15 chr15_31286256     AOna    G    A        0      0        2 
  15 chr15_31286256     ASom    G    A        0      0        2 
  15 chr15_31286256     HCab    G    A        1      2        2 
  15 chr15_31286256     HPrz    G    A        1      2        2 
  15 chr15_31286256     ZBoe    G    A        0      0        2 
  15 chr15_31286256     ZGre    G    A        0      0        2 
  15 chr15_31286256     ZHar    G    A        0      0        2 
  15 chr15_31286256   Sample    G    A        1      2        2 
  15 chr15_31292637     AAsi    G    T        0      0        2 
  15 chr15_31292637     AKia    G    T        0      0        2 
  15 chr15_31292637     AOna    G    T        0      0        2 
  15 chr15_31292637     ASom    G    T        0      0        2 
  15 chr15_31292637     HCab    G    T        0      0        2 
  15 chr15_31292637     HPrz    G    T      0.5      1        2 
  15 chr15_31292637     ZBoe    G    T        0      0        2 
  15 chr15_31292637     ZGre    G    T        0      0        2 
  15 chr15_31292637     ZHar    G    T        0      0        2 
  15 chr15_31292637   Sample    G    T        0      0        2 
  15 chr15_31294303     AAsi    T    C        1      2        2 
  15 chr15_31294303     AKia    T    C        0      0        2 
  15 chr15_31294303     AOna    T    C        0      0        2 
  15 chr15_31294303     ASom    T    C        1      2        2 
  15 chr15_31294303     HCab    T    C        0      0        2 
  15 chr15_31294303     HPrz    T    C        0      0        2 
  15 chr15_31294303     ZBoe    T    C        0      0        2 
  15 chr15_31294303     ZGre    T    C        0      0        2 
  15 chr15_31294303     ZHar    T    C        0      0        2 
  15 chr15_31294303   Sample    T    C        0      0        2 
  15 chr15_31294581     AAsi    A    G        0      0        2 
  15 chr15_31294581     AKia    A    G        0      0        2 
  15 chr15_31294581     AOna    A    G        0      0        2 
  15 chr15_31294581     ASom    A    G        0      0        2 
  15 chr15_31294581     HCab    A    G        1      2        2 
  15 chr15_31294581     HPrz    A    G        1      2        2 
  15 chr15_31294581     ZBoe    A    G        0      0        2 
  15 chr15_31294581     ZGre    A    G        0      0        2 
  15 chr15_31294581     ZHar    A    G        0      0        2 
  15 chr15_31294581   Sample    A    G        1      2        2 
  15 chr15_31308537     AAsi    C    G        0      0        2 
  15 chr15_31308537     AKia    C    G        0      0        2 
  15 chr15_31308537     AOna    C    G        0      0        2 
  15 chr15_31308537     ASom    C    G        0      0        2 
  15 chr15_31308537     HCab    C    G        0      0        2 
  15 chr15_31308537     HPrz    C    G      0.5      1        2 
  15 chr15_31308537     ZBoe    C    G        0      0        2 
  15 chr15_31308537     ZGre    C    G        0      0        2 
  15 chr15_31308537     ZHar    C    G        0      0        2 
  15 chr15_31308537   Sample    C    G        0      0        2 
  15 chr15_31315308     AAsi    C    T        0      0        2 
  15 chr15_31315308     AKia    C    T        0      0        2 
  15 chr15_31315308     AOna    C    T        0      0        2 
  15 chr15_31315308     ASom    C    T        0      0        2 
  15 chr15_31315308     HCab    C    T        1      2        2 
  15 chr15_31315308     HPrz    C    T        1      2        2 
  15 chr15_31315308     ZBoe    C    T        0      0        2 
  15 chr15_31315308     ZGre    C    T        0      0        2 
  15 chr15_31315308     ZHar    C    T        0      0        2 
  15 chr15_31315308   Sample    C    T        1      2        2 
  15 chr15_31316300     AAsi    A    G        0      0        2 
  15 chr15_31316300     AKia    A    G        1      2        2 
  15 chr15_31316300     AOna    A    G      0.5      1        2 
  15 chr15_31316300     ASom    A    G        0      0        2 
  15 chr15_31316300     HCab    A    G        0      0        2 
  15 chr15_31316300     HPrz    A    G        0      0        2 
  15 chr15_31316300     ZBoe    A    G        0      0        2 
  15 chr15_31316300     ZGre    A    G        0      0        2 
  15 chr15_31316300     ZHar    A    G        0      0        2 
  15 chr15_31316300   Sample    A    G        0      0        2 
  15 chr15_31316715     AAsi    G    A        0      0        2 
  15 chr15_31316715     AKia    G    A        0      0        2 
  15 chr15_31316715     AOna    G    A        0      0        2 
  15 chr15_31316715     ASom    G    A        0      0        2 
  15 chr15_31316715     HCab    G    A        1      2        2 
  15 chr15_31316715     HPrz    G    A        1      2        2 
  15 chr15_31316715     ZBoe    G    A        0      0        2 
  15 chr15_31316715     ZGre    G    A        0      0        2 
  15 chr15_31316715     ZHar    G    A        0      0        2 
  15 chr15_31316715   Sample    G    A        1      2        2 
  15 chr15_31316800     AAsi    T    C        0      0        2 
  15 chr15_31316800     AKia    T    C        0      0        2 
  15 chr15_31316800     AOna    T    C        0      0        2 
  15 chr15_31316800     ASom    T    C        0      0        2 
  15 chr15_31316800     HCab    T    C        1      2        2 
  15 chr15_31316800     HPrz    T    C        1      2        2 
  15 chr15_31316800     ZBoe    T    C        0      0        2 
  15 chr15_31316800     ZGre    T    C        0      0        2 
  15 chr15_31316800     ZHar    T    C        0      0        2 
  15 chr15_31316800   Sample    T    C        1      2        2 
  15 chr15_31325497     AAsi    A    C        1      2        2 
  15 chr15_31325497     AKia    A    C        0      0        2 
  15 chr15_31325497     AOna    A    C        0      0        2 
  15 chr15_31325497     ASom    A    C        1      2        2 
  15 chr15_31325497     HCab    A    C        0      0        2 
  15 chr15_31325497     HPrz    A    C        0      0        2 
  15 chr15_31325497     ZBoe    A    C        0      0        2 
  15 chr15_31325497     ZGre    A    C        0      0        2 
  15 chr15_31325497     ZHar    A    C        0      0        2 
  15 chr15_31325497   Sample    A    C        0      0        2 
  15 chr15_31325666     AAsi    G    C        0      0        2 
  15 chr15_31325666     AKia    G    C        0      0        2 
  15 chr15_31325666     AOna    G    C        0      0        2 
  15 chr15_31325666     ASom    G    C        0      0        2 
  15 chr15_31325666     HCab    G    C        1      2        2 
  15 chr15_31325666     HPrz    G    C        1      2        2 
  15 chr15_31325666     ZBoe    G    C        0      0        2 
  15 chr15_31325666     ZGre    G    C        0      0        2 
  15 chr15_31325666     ZHar    G    C        0      0        2 
  15 chr15_31325666   Sample    G    C        1      2        2 
  15 chr15_31325719     AAsi    A    G        0      0        2 
  15 chr15_31325719     AKia    A    G        0      0        2 
  15 chr15_31325719     AOna    A    G        0      0        2 
  15 chr15_31325719     ASom    A    G        0      0        2 
  15 chr15_31325719     HCab    A    G        0      0        2 
  15 chr15_31325719     HPrz    A    G        0      0        2 
  15 chr15_31325719     ZBoe    A    G        0      0        2 
  15 chr15_31325719     ZGre    A    G        0      0        2 
  15 chr15_31325719     ZHar    A    G        1      2        2 
  15 chr15_31325719   Sample    A    G        0      0        2 
  15 chr15_31326123     AAsi    A    C        0      0        2 
  15 chr15_31326123     AKia    A    C        0      0        2 
  15 chr15_31326123     AOna    A    C        0      0        2 
  15 chr15_31326123     ASom    A    C        0      0        2 
  15 chr15_31326123     HCab    A    C        0      0        2 
  15 chr15_31326123     HPrz    A    C      0.5      1        2 
  15 chr15_31326123     ZBoe    A    C        0      0        2 
  15 chr15_31326123     ZGre    A    C        0      0        2 
  15 chr15_31326123     ZHar    A    C        0      0        2 
  15 chr15_31326123   Sample    A    C        0      0        2 
  15 chr15_31327897     AAsi    T    C        0      0        2 
  15 chr15_31327897     AKia    T    C        0      0        2 
  15 chr15_31327897     AOna    T    C        0      0        2 
  15 chr15_31327897     ASom    T    C        0      0        2 
  15 chr15_31327897     HCab    T    C        0      0        2 
  15 chr15_31327897     HPrz    T    C        0      0        2 
  15 chr15_31327897     ZBoe    T    C        0      0        2 
  15 chr15_31327897     ZGre    T    C        1      2        2 
  15 chr15_31327897     ZHar    T    C        0      0        2 
  15 chr15_31327897   Sample    T    C        0      0        2 
  15 chr15_31330826     AAsi    C    A        0      0        2 
  15 chr15_31330826     AKia    C    A        0      0        2 
  15 chr15_31330826     AOna    C    A        0      0        2 
  15 chr15_31330826     ASom    C    A        0      0        2 
  15 chr15_31330826     HCab    C    A        0      0        2 
  15 chr15_31330826     HPrz    C    A        0      0        2 
  15 chr15_31330826     ZBoe    C    A        0      0        2 
  15 chr15_31330826     ZGre    C    A        1      2        2 
  15 chr15_31330826     ZHar    C    A        0      0        2 
  15 chr15_31330826   Sample    C    A        0      0        2 
  15 chr15_31331615     AAsi    C    T        0      0        2 
  15 chr15_31331615     AKia    C    T        0      0        2 
  15 chr15_31331615     AOna    C    T        0      0        2 
  15 chr15_31331615     ASom    C    T        0      0        2 
  15 chr15_31331615     HCab    C    T        1      2        2 
  15 chr15_31331615     HPrz    C    T        1      2        2 
  15 chr15_31331615     ZBoe    C    T        0      0        2 
  15 chr15_31331615     ZGre    C    T        0      0        2 
  15 chr15_31331615     ZHar    C    T        0      0        2 
  15 chr15_31331615   Sample    C    T        1      2        2 
  15 chr15_31344514     AAsi    C    A        0      0        2 
  15 chr15_31344514     AKia    C    A        0      0        2 
  15 chr15_31344514     AOna    C    A        0      0        2 
  15 chr15_31344514     ASom    C    A        0      0        2 
  15 chr15_31344514     HCab    C    A        1      2        2 
  15 chr15_31344514     HPrz    C    A        1      2        2 
  15 chr15_31344514     ZBoe    C    A        0      0        2 
  15 chr15_31344514     ZGre    C    A        0      0        2 
  15 chr15_31344514     ZHar    C    A        0      0        2 
  15 chr15_31344514   Sample    C    A        1      2        2 
  15 chr15_31347620     AAsi    G    C        0      0        2 
  15 chr15_31347620     AKia    G    C        0      0        2 
  15 chr15_31347620     AOna    G    C        0      0        2 
  15 chr15_31347620     ASom    G    C        0      0        2 
  15 chr15_31347620     HCab    G    C        1      2        2 
  15 chr15_31347620     HPrz    G    C        1      2        2 
  15 chr15_31347620     ZBoe    G    C        0      0        2 
  15 chr15_31347620     ZGre    G    C        0      0        2 
  15 chr15_31347620     ZHar    G    C        0      0        2 
  15 chr15_31347620   Sample    G    C        1      2        2 
  15 chr15_31351652     AAsi    C    G        0      0        2 
  15 chr15_31351652     AKia    C    G        0      0        2 
  15 chr15_31351652     AOna    C    G        0      0        2 
  15 chr15_31351652     ASom    C    G        0      0        2 
  15 chr15_31351652     HCab    C    G        0      0        2 
  15 chr15_31351652     HPrz    C    G      0.5      1        2 
  15 chr15_31351652     ZBoe    C    G        0      0        2 
  15 chr15_31351652     ZGre    C    G        0      0        2 
  15 chr15_31351652     ZHar    C    G        0      0        2 
  15 chr15_31351652   Sample    C    G        1      2        2 
  15 chr15_31352407     AAsi    A    C        0      0        2 
  15 chr15_31352407     AKia    A    C        0      0        2 
  15 chr15_31352407     AOna    A    C        0      0        2 
  15 chr15_31352407     ASom    A    C        0      0        2 
  15 chr15_31352407     HCab    A    C        1      2        2 
  15 chr15_31352407     HPrz    A    C        1      2        2 
  15 chr15_31352407     ZBoe    A    C        0      0        2 
  15 chr15_31352407     ZGre    A    C        0      0        2 
  15 chr15_31352407     ZHar    A    C        0      0        2 
  15 chr15_31352407   Sample    A    C        1      2        2 
  15 chr15_31355746     AAsi    G    A        0      0        2 
  15 chr15_31355746     AKia    G    A        0      0        2 
  15 chr15_31355746     AOna    G    A        0      0        2 
  15 chr15_31355746     ASom    G    A        0      0        2 
  15 chr15_31355746     HCab    G    A        1      2        2 
  15 chr15_31355746     HPrz    G    A        1      2        2 
  15 chr15_31355746     ZBoe    G    A        0      0        2 
  15 chr15_31355746     ZGre    G    A        0      0        2 
  15 chr15_31355746     ZHar    G    A        0      0        2 
  15 chr15_31355746   Sample    G    A        1      2        2 
  15 chr15_31360242     AAsi    A    T        0      0        2 
  15 chr15_31360242     AKia    A    T        0      0        2 
  15 chr15_31360242     AOna    A    T        0      0        2 
  15 chr15_31360242     ASom    A    T        0      0        2 
  15 chr15_31360242     HCab    A    T        0      0        2 
  15 chr15_31360242     HPrz    A    T        0      0        2 
  15 chr15_31360242     ZBoe    A    T        0      0        2 
  15 chr15_31360242     ZGre    A    T        1      2        2 
  15 chr15_31360242     ZHar    A    T        0      0        2 
  15 chr15_31360242   Sample    A    T        0      0        2 
  15 chr15_31365353     AAsi    T    C        0      0        2 
  15 chr15_31365353     AKia    T    C        0      0        2 
  15 chr15_31365353     AOna    T    C        0      0        2 
  15 chr15_31365353     ASom    T    C        0      0        2 
  15 chr15_31365353     HCab    T    C        1      2        2 
  15 chr15_31365353     HPrz    T    C        1      2        2 
  15 chr15_31365353     ZBoe    T    C        0      0        2 
  15 chr15_31365353     ZGre    T    C        0      0        2 
  15 chr15_31365353     ZHar    T    C        0      0        2 
  15 chr15_31365353   Sample    T    C        1      2        2 
  15 chr15_31377966     AAsi    A    G        0      0        2 
  15 chr15_31377966     AKia    A    G        0      0        2 
  15 chr15_31377966     AOna    A    G        0      0        2 
  15 chr15_31377966     ASom    A    G        0      0        2 
  15 chr15_31377966     HCab    A    G      0.5      1        2 
  15 chr15_31377966     HPrz    A    G        1      2        2 
  15 chr15_31377966     ZBoe    A    G        0      0        2 
  15 chr15_31377966     ZGre    A    G        0      0        2 
  15 chr15_31377966     ZHar    A    G        0      0        2 
  15 chr15_31377966   Sample    A    G        0      0        2 
  15 chr15_31394769     AAsi    T    C        0      0        2 
  15 chr15_31394769     AKia    T    C        0      0        2 
  15 chr15_31394769     AOna    T    C        0      0        2 
  15 chr15_31394769     ASom    T    C        0      0        2 
  15 chr15_31394769     HCab    T    C        0      0        2 
  15 chr15_31394769     HPrz    T    C        0      0        2 
  15 chr15_31394769     ZBoe    T    C      0.5      1        2 
  15 chr15_31394769     ZGre    T    C        0      0        2 
  15 chr15_31394769     ZHar    T    C        0      0        2 
  15 chr15_31394769   Sample    T    C        0      0        2 
  15 chr15_31401918     AAsi    T    A        0      0        2 
  15 chr15_31401918     AKia    T    A        0      0        2 
  15 chr15_31401918     AOna    T    A        0      0        2 
  15 chr15_31401918     ASom    T    A        0      0        2 
  15 chr15_31401918     HCab    T    A      0.5      1        2 
  15 chr15_31401918     HPrz    T    A        1      2        2 
  15 chr15_31401918     ZBoe    T    A        0      0        2 
  15 chr15_31401918     ZGre    T    A        0      0        2 
  15 chr15_31401918     ZHar    T    A        0      0        2 
  15 chr15_31401918   Sample    T    A        1      2        2 
  15 chr15_31407896     AAsi    C    A        0      0        2 
  15 chr15_31407896     AKia    C    A        0      0        2 
  15 chr15_31407896     AOna    C    A        0      0        2 
  15 chr15_31407896     ASom    C    A        0      0        2 
  15 chr15_31407896     HCab    C    A        0      0        2 
  15 chr15_31407896     HPrz    C    A        0      0        2 
  15 chr15_31407896     ZBoe    C    A        1      2        2 
  15 chr15_31407896     ZGre    C    A        0      0        2 
  15 chr15_31407896     ZHar    C    A        0      0        2 
  15 chr15_31407896   Sample    C    A        0      0        2 
  15 chr15_31429363     AAsi    A    C        0      0        2 
  15 chr15_31429363     AKia    A    C        0      0        2 
  15 chr15_31429363     AOna    A    C        0      0        2 
  15 chr15_31429363     ASom    A    C        0      0        2 
  15 chr15_31429363     HCab    A    C        1      2        2 
  15 chr15_31429363     HPrz    A    C        1      2        2 
  15 chr15_31429363     ZBoe    A    C        0      0        2 
  15 chr15_31429363     ZGre    A    C        0      0        2 
  15 chr15_31429363     ZHar    A    C        0      0        2 
  15 chr15_31429363   Sample    A    C        1      2        2 
  15 chr15_31432916     AAsi    G    A        0      0        2 
  15 chr15_31432916     AKia    G    A      0.5      1        2 
  15 chr15_31432916     AOna    G    A        0      0        2 
  15 chr15_31432916     ASom    G    A        0      0        2 
  15 chr15_31432916     HCab    G    A        0      0        2 
  15 chr15_31432916     HPrz    G    A        0      0        2 
  15 chr15_31432916     ZBoe    G    A        0      0        2 
  15 chr15_31432916     ZGre    G    A        0      0        2 
  15 chr15_31432916     ZHar    G    A        0      0        2 
  15 chr15_31432916   Sample    G    A        0      0        2 
  15 chr15_31436671     AAsi    G    T        0      0        2 
  15 chr15_31436671     AKia    G    T        0      0        2 
  15 chr15_31436671     AOna    G    T        0      0        2 
  15 chr15_31436671     ASom    G    T        0      0        2 
  15 chr15_31436671     HCab    G    T      0.5      1        2 
  15 chr15_31436671     HPrz    G    T        1      2        2 
  15 chr15_31436671     ZBoe    G    T        0      0        2 
  15 chr15_31436671     ZGre    G    T        0      0        2 
  15 chr15_31436671     ZHar    G    T        0      0        2 
  15 chr15_31436671   Sample    G    T        1      2        2 
  15 chr15_31449682     AAsi    C    A        0      0        2 
  15 chr15_31449682     AKia    C    A        0      0        2 
  15 chr15_31449682     AOna    C    A        0      0        2 
  15 chr15_31449682     ASom    C    A        0      0        2 
  15 chr15_31449682     HCab    C    A      0.5      1        2 
  15 chr15_31449682     HPrz    C    A        1      2        2 
  15 chr15_31449682     ZBoe    C    A        0      0        2 
  15 chr15_31449682     ZGre    C    A        0      0        2 
  15 chr15_31449682     ZHar    C    A        0      0        2 
  15 chr15_31449682   Sample    C    A        0      0        2 
  15 chr15_31453548     AAsi    G    A        0      0        2 
  15 chr15_31453548     AKia    G    A        0      0        2 
  15 chr15_31453548     AOna    G    A        0      0        2 
  15 chr15_31453548     ASom    G    A        0      0        2 
  15 chr15_31453548     HCab    G    A        1      2        2 
  15 chr15_31453548     HPrz    G    A        1      2        2 
  15 chr15_31453548     ZBoe    G    A        0      0        2 
  15 chr15_31453548     ZGre    G    A        0      0        2 
  15 chr15_31453548     ZHar    G    A        0      0        2 
  15 chr15_31453548   Sample    G    A        1      2        2 
  15 chr15_31456255     AAsi    A    G        0      0        2 
  15 chr15_31456255     AKia    A    G        0      0        2 
  15 chr15_31456255     AOna    A    G        0      0        2 
  15 chr15_31456255     ASom    A    G        0      0        2 
  15 chr15_31456255     HCab    A    G        1      2        2 
  15 chr15_31456255     HPrz    A    G        1      2        2 
  15 chr15_31456255     ZBoe    A    G        0      0        2 
  15 chr15_31456255     ZGre    A    G        0      0        2 
  15 chr15_31456255     ZHar    A    G        0      0        2 
  15 chr15_31456255   Sample    A    G        1      2        2 
  15 chr15_31461406     AAsi    A    C        0      0        2 
  15 chr15_31461406     AKia    A    C        0      0        2 
  15 chr15_31461406     AOna    A    C        0      0        2 
  15 chr15_31461406     ASom    A    C        0      0        2 
  15 chr15_31461406     HCab    A    C        0      0        2 
  15 chr15_31461406     HPrz    A    C        0      0        2 
  15 chr15_31461406     ZBoe    A    C        0      0        2 
  15 chr15_31461406     ZGre    A    C        0      0        2 
  15 chr15_31461406     ZHar    A    C      0.5      1        2 
  15 chr15_31461406   Sample    A    C        0      0        2 
  15 chr15_31464734     AAsi    C    T        0      0        2 
  15 chr15_31464734     AKia    C    T      0.5      1        2 
  15 chr15_31464734     AOna    C    T      0.5      1        2 
  15 chr15_31464734     ASom    C    T        0      0        2 
  15 chr15_31464734     HCab    C    T        0      0        2 
  15 chr15_31464734     HPrz    C    T        0      0        2 
  15 chr15_31464734     ZBoe    C    T        0      0        2 
  15 chr15_31464734     ZGre    C    T        0      0        2 
  15 chr15_31464734     ZHar    C    T        0      0        2 
  15 chr15_31464734   Sample    C    T        0      0        2 
  15 chr15_31471113     AAsi    T    C        0      0        2 
  15 chr15_31471113     AKia    T    C      0.5      1        2 
  15 chr15_31471113     AOna    T    C        0      0        2 
  15 chr15_31471113     ASom    T    C        0      0        2 
  15 chr15_31471113     HCab    T    C        0      0        2 
  15 chr15_31471113     HPrz    T    C        0      0        2 
  15 chr15_31471113     ZBoe    T    C        0      0        2 
  15 chr15_31471113     ZGre    T    C        0      0        2 
  15 chr15_31471113     ZHar    T    C        0      0        2 
  15 chr15_31471113   Sample    T    C        0      0        2 
  15 chr15_31474957     AAsi    T    C        0      0        2 
  15 chr15_31474957     AKia    T    C        1      2        2 
  15 chr15_31474957     AOna    T    C        1      2        2 
  15 chr15_31474957     ASom    T    C        0      0        2 
  15 chr15_31474957     HCab    T    C        0      0        2 
  15 chr15_31474957     HPrz    T    C        0      0        2 
  15 chr15_31474957     ZBoe    T    C        0      0        2 
  15 chr15_31474957     ZGre    T    C        0      0        2 
  15 chr15_31474957     ZHar    T    C        0      0        2 
  15 chr15_31474957   Sample    T    C        0      0        2 
  15 chr15_31476205     AAsi    C    T        0      0        2 
  15 chr15_31476205     AKia    C    T        0      0        2 
  15 chr15_31476205     AOna    C    T        0      0        2 
  15 chr15_31476205     ASom    C    T        0      0        2 
  15 chr15_31476205     HCab    C    T        1      2        2 
  15 chr15_31476205     HPrz    C    T        1      2        2 
  15 chr15_31476205     ZBoe    C    T        0      0        2 
  15 chr15_31476205     ZGre    C    T        0      0        2 
  15 chr15_31476205     ZHar    C    T        0      0        2 
  15 chr15_31476205   Sample    C    T        1      2        2 
  15 chr15_31479364     AAsi    A    G        0      0        2 
  15 chr15_31479364     AKia    A    G        0      0        2 
  15 chr15_31479364     AOna    A    G        0      0        2 
  15 chr15_31479364     ASom    A    G        0      0        2 
  15 chr15_31479364     HCab    A    G      0.5      1        2 
  15 chr15_31479364     HPrz    A    G      0.5      1        2 
  15 chr15_31479364     ZBoe    A    G        0      0        2 
  15 chr15_31479364     ZGre    A    G        0      0        2 
  15 chr15_31479364     ZHar    A    G        0      0        2 
  15 chr15_31479364   Sample    A    G        1      2        2 
  15 chr15_31481773     AAsi    C    G        0      0        2 
  15 chr15_31481773     AKia    C    G        0      0        2 
  15 chr15_31481773     AOna    C    G        0      0        2 
  15 chr15_31481773     ASom    C    G        0      0        2 
  15 chr15_31481773     HCab    C    G        1      2        2 
  15 chr15_31481773     HPrz    C    G        1      2        2 
  15 chr15_31481773     ZBoe    C    G        0      0        2 
  15 chr15_31481773     ZGre    C    G        0      0        2 
  15 chr15_31481773     ZHar    C    G        0      0        2 
  15 chr15_31481773   Sample    C    G        1      2        2 
  15 chr15_31496713     AAsi    G    A        0      0        2 
  15 chr15_31496713     AKia    G    A        0      0        2 
  15 chr15_31496713     AOna    G    A        0      0        2 
  15 chr15_31496713     ASom    G    A        0      0        2 
  15 chr15_31496713     HCab    G    A        1      2        2 
  15 chr15_31496713     HPrz    G    A        1      2        2 
  15 chr15_31496713     ZBoe    G    A        0      0        2 
  15 chr15_31496713     ZGre    G    A        0      0        2 
  15 chr15_31496713     ZHar    G    A        0      0        2 
  15 chr15_31496713   Sample    G    A        1      2        2 
  15 chr15_31497232     AAsi    C    T        0      0        2 
  15 chr15_31497232     AKia    C    T        0      0        2 
  15 chr15_31497232     AOna    C    T        0      0        2 
  15 chr15_31497232     ASom    C    T        0      0        2 
  15 chr15_31497232     HCab    C    T        1      2        2 
  15 chr15_31497232     HPrz    C    T        1      2        2 
  15 chr15_31497232     ZBoe    C    T        0      0        2 
  15 chr15_31497232     ZGre    C    T        0      0        2 
  15 chr15_31497232     ZHar    C    T        0      0        2 
  15 chr15_31497232   Sample    C    T        1      2        2 
  15 chr15_31502257     AAsi    C    T        0      0        2 
  15 chr15_31502257     AKia    C    T        0      0        2 
  15 chr15_31502257     AOna    C    T        0      0        2 
  15 chr15_31502257     ASom    C    T        0      0        2 
  15 chr15_31502257     HCab    C    T      0.5      1        2 
  15 chr15_31502257     HPrz    C    T        0      0        2 
  15 chr15_31502257     ZBoe    C    T        0      0        2 
  15 chr15_31502257     ZGre    C    T        0      0        2 
  15 chr15_31502257     ZHar    C    T        0      0        2 
  15 chr15_31502257   Sample    C    T        0      0        2 
  15 chr15_31504015     AAsi    C    T        0      0        2 
  15 chr15_31504015     AKia    C    T        0      0        2 
  15 chr15_31504015     AOna    C    T        0      0        2 
  15 chr15_31504015     ASom    C    T        0      0        2 
  15 chr15_31504015     HCab    C    T        0      0        2 
  15 chr15_31504015     HPrz    C    T        0      0        2 
  15 chr15_31504015     ZBoe    C    T        0      0        2 
  15 chr15_31504015     ZGre    C    T        0      0        2 
  15 chr15_31504015     ZHar    C    T        1      2        2 
  15 chr15_31504015   Sample    C    T        0      0        2 
  15 chr15_31518035     AAsi    A    G        0      0        2 
  15 chr15_31518035     AKia    A    G        0      0        2 
  15 chr15_31518035     AOna    A    G        0      0        2 
  15 chr15_31518035     ASom    A    G        0      0        2 
  15 chr15_31518035     HCab    A    G        0      0        2 
  15 chr15_31518035     HPrz    A    G        0      0        2 
  15 chr15_31518035     ZBoe    A    G      0.5      1        2 
  15 chr15_31518035     ZGre    A    G        0      0        2 
  15 chr15_31518035     ZHar    A    G        0      0        2 
  15 chr15_31518035   Sample    A    G        0      0        2 
  15 chr15_31518629     AAsi    T    C        0      0        2 
  15 chr15_31518629     AKia    T    C        0      0        2 
  15 chr15_31518629     AOna    T    C        0      0        2 
  15 chr15_31518629     ASom    T    C        1      2        2 
  15 chr15_31518629     HCab    T    C        0      0        2 
  15 chr15_31518629     HPrz    T    C        0      0        2 
  15 chr15_31518629     ZBoe    T    C        0      0        2 
  15 chr15_31518629     ZGre    T    C        0      0        2 
  15 chr15_31518629     ZHar    T    C        0      0        2 
  15 chr15_31518629   Sample    T    C        0      0        2 
  15 chr15_31529125     AAsi    A    G        0      0        2 
  15 chr15_31529125     AKia    A    G        0      0        2 
  15 chr15_31529125     AOna    A    G        0      0        2 
  15 chr15_31529125     ASom    A    G        0      0        2 
  15 chr15_31529125     HCab    A    G        0      0        2 
  15 chr15_31529125     HPrz    A    G        0      0        2 
  15 chr15_31529125     ZBoe    A    G      0.5      1        2 
  15 chr15_31529125     ZGre    A    G        0      0        2 
  15 chr15_31529125     ZHar    A    G        0      0        2 
  15 chr15_31529125   Sample    A    G        0      0        2 
  15 chr15_31532077     AAsi    G    T        0      0        2 
  15 chr15_31532077     AKia    G    T        0      0        2 
  15 chr15_31532077     AOna    G    T        0      0        2 
  15 chr15_31532077     ASom    G    T        0      0        2 
  15 chr15_31532077     HCab    G    T        1      2        2 
  15 chr15_31532077     HPrz    G    T        1      2        2 
  15 chr15_31532077     ZBoe    G    T        0      0        2 
  15 chr15_31532077     ZGre    G    T        0      0        2 
  15 chr15_31532077     ZHar    G    T        0      0        2 
  15 chr15_31532077   Sample    G    T        1      2        2 
  15 chr15_31535270     AAsi    G    A        0      0        2 
  15 chr15_31535270     AKia    G    A      0.5      1        2 
  15 chr15_31535270     AOna    G    A        0      0        2 
  15 chr15_31535270     ASom    G    A        0      0        2 
  15 chr15_31535270     HCab    G    A        0      0        2 
  15 chr15_31535270     HPrz    G    A        0      0        2 
  15 chr15_31535270     ZBoe    G    A        0      0        2 
  15 chr15_31535270     ZGre    G    A        0      0        2 
  15 chr15_31535270     ZHar    G    A        0      0        2 
  15 chr15_31535270   Sample    G    A        0      0        2 
  15 chr15_31537146     AAsi    G    C        0      0        2 
  15 chr15_31537146     AKia    G    C        0      0        2 
  15 chr15_31537146     AOna    G    C        0      0        2 
  15 chr15_31537146     ASom    G    C        0      0        2 
  15 chr15_31537146     HCab    G    C      0.5      1        2 
  15 chr15_31537146     HPrz    G    C        1      2        2 
  15 chr15_31537146     ZBoe    G    C        0      0        2 
  15 chr15_31537146     ZGre    G    C        0      0        2 
  15 chr15_31537146     ZHar    G    C        0      0        2 
  15 chr15_31537146   Sample    G    C        1      2        2 
  15 chr15_31539322     AAsi    T    C        1      2        2 
  15 chr15_31539322     AKia    T    C        1      2        2 
  15 chr15_31539322     AOna    T    C        1      2        2 
  15 chr15_31539322     ASom    T    C        1      2        2 
  15 chr15_31539322     HCab    T    C        0      0        2 
  15 chr15_31539322     HPrz    T    C        0      0        2 
  15 chr15_31539322     ZBoe    T    C        0      0        2 
  15 chr15_31539322     ZGre    T    C        0      0        2 
  15 chr15_31539322     ZHar    T    C        0      0        2 
  15 chr15_31539322   Sample    T    C        0      0        2 
  15 chr15_31539768     AAsi    T    A        0      0        2 
  15 chr15_31539768     AKia    T    A        0      0        2 
  15 chr15_31539768     AOna    T    A        0      0        2 
  15 chr15_31539768     ASom    T    A        0      0        2 
  15 chr15_31539768     HCab    T    A        1      2        2 
  15 chr15_31539768     HPrz    T    A        1      2        2 
  15 chr15_31539768     ZBoe    T    A        0      0        2 
  15 chr15_31539768     ZGre    T    A        0      0        2 
  15 chr15_31539768     ZHar    T    A        0      0        2 
  15 chr15_31539768   Sample    T    A        1      2        2 
  15 chr15_31548471     AAsi    A    G        1      2        2 
  15 chr15_31548471     AKia    A    G        0      0        2 
  15 chr15_31548471     AOna    A    G        0      0        2 
  15 chr15_31548471     ASom    A    G        1      2        2 
  15 chr15_31548471     HCab    A    G        0      0        2 
  15 chr15_31548471     HPrz    A    G        0      0        2 
  15 chr15_31548471     ZBoe    A    G        1      2        2 
  15 chr15_31548471     ZGre    A    G        1      2        2 
  15 chr15_31548471     ZHar    A    G        1      2        2 
  15 chr15_31548471   Sample    A    G        0      0        2 
  15 chr15_31553735     AAsi    T    C        0      0        2 
  15 chr15_31553735     AKia    T    C        1      2        2 
  15 chr15_31553735     AOna    T    C        0      0        2 
  15 chr15_31553735     ASom    T    C        0      0        2 
  15 chr15_31553735     HCab    T    C        0      0        2 
  15 chr15_31553735     HPrz    T    C        0      0        2 
  15 chr15_31553735     ZBoe    T    C        0      0        2 
  15 chr15_31553735     ZGre    T    C        0      0        2 
  15 chr15_31553735     ZHar    T    C        0      0        2 
  15 chr15_31553735   Sample    T    C        0      0        2 
  15 chr15_31557818     AAsi    C    G        0      0        2 
  15 chr15_31557818     AKia    C    G        0      0        2 
  15 chr15_31557818     AOna    C    G      0.5      1        2 
  15 chr15_31557818     ASom    C    G        0      0        2 
  15 chr15_31557818     HCab    C    G        0      0        2 
  15 chr15_31557818     HPrz    C    G        0      0        2 
  15 chr15_31557818     ZBoe    C    G        0      0        2 
  15 chr15_31557818     ZGre    C    G        0      0        2 
  15 chr15_31557818     ZHar    C    G        0      0        2 
  15 chr15_31557818   Sample    C    G        0      0        2 
  15 chr15_31566833     AAsi    G    A        0      0        2 
  15 chr15_31566833     AKia    G    A        0      0        2 
  15 chr15_31566833     AOna    G    A        0      0        2 
  15 chr15_31566833     ASom    G    A        0      0        2 
  15 chr15_31566833     HCab    G    A        0      0        2 
  15 chr15_31566833     HPrz    G    A        0      0        2 
  15 chr15_31566833     ZBoe    G    A        0      0        2 
  15 chr15_31566833     ZGre    G    A        1      2        2 
  15 chr15_31566833     ZHar    G    A        0      0        2 
  15 chr15_31566833   Sample    G    A        0      0        2 
  15 chr15_31572491     AAsi    G    A        0      0        2 
  15 chr15_31572491     AKia    G    A        0      0        2 
  15 chr15_31572491     AOna    G    A        0      0        2 
  15 chr15_31572491     ASom    G    A        0      0        2 
  15 chr15_31572491     HCab    G    A      0.5      1        2 
  15 chr15_31572491     HPrz    G    A        0      0        2 
  15 chr15_31572491     ZBoe    G    A        0      0        2 
  15 chr15_31572491     ZGre    G    A        0      0        2 
  15 chr15_31572491     ZHar    G    A        0      0        2 
  15 chr15_31572491   Sample    G    A        0      0        2 
  15 chr15_31583375     AAsi    C    T        0      0        2 
  15 chr15_31583375     AKia    C    T        1      2        2 
  15 chr15_31583375     AOna    C    T        0      0        2 
  15 chr15_31583375     ASom    C    T        0      0        2 
  15 chr15_31583375     HCab    C    T        0      0        2 
  15 chr15_31583375     HPrz    C    T        0      0        2 
  15 chr15_31583375     ZBoe    C    T        0      0        2 
  15 chr15_31583375     ZGre    C    T        0      0        2 
  15 chr15_31583375     ZHar    C    T        0      0        2 
  15 chr15_31583375   Sample    C    T        0      0        2 
  15 chr15_31586284     AAsi    G    T        0      0        2 
  15 chr15_31586284     AKia    G    T        1      2        2 
  15 chr15_31586284     AOna    G    T        0      0        2 
  15 chr15_31586284     ASom    G    T        0      0        2 
  15 chr15_31586284     HCab    G    T        0      0        2 
  15 chr15_31586284     HPrz    G    T        0      0        2 
  15 chr15_31586284     ZBoe    G    T        0      0        2 
  15 chr15_31586284     ZGre    G    T        0      0        2 
  15 chr15_31586284     ZHar    G    T        0      0        2 
  15 chr15_31586284   Sample    G    T        0      0        2 
  15 chr15_31598918     AAsi    G    C        0      0        2 
  15 chr15_31598918     AKia    G    C        1      2        2 
  15 chr15_31598918     AOna    G    C        1      2        2 
  15 chr15_31598918     ASom    G    C        0      0        2 
  15 chr15_31598918     HCab    G    C        0      0        2 
  15 chr15_31598918     HPrz    G    C        0      0        2 
  15 chr15_31598918     ZBoe    G    C        0      0        2 
  15 chr15_31598918     ZGre    G    C        0      0        2 
  15 chr15_31598918     ZHar    G    C        0      0        2 
  15 chr15_31598918   Sample    G    C        0      0        2 
  15 chr15_31608397     AAsi    A    G        0      0        2 
  15 chr15_31608397     AKia    A    G        1      2        2 
  15 chr15_31608397     AOna    A    G        0      0        2 
  15 chr15_31608397     ASom    A    G        0      0        2 
  15 chr15_31608397     HCab    A    G        0      0        2 
  15 chr15_31608397     HPrz    A    G        0      0        2 
  15 chr15_31608397     ZBoe    A    G        0      0        2 
  15 chr15_31608397     ZGre    A    G        0      0        2 
  15 chr15_31608397     ZHar    A    G        0      0        2 
  15 chr15_31608397   Sample    A    G        0      0        2 
  15 chr15_31614043     AAsi    A    G        0      0        2 
  15 chr15_31614043     AKia    A    G        0      0        2 
  15 chr15_31614043     AOna    A    G        0      0        2 
  15 chr15_31614043     ASom    A    G        0      0        2 
  15 chr15_31614043     HCab    A    G        1      2        2 
  15 chr15_31614043     HPrz    A    G        1      2        2 
  15 chr15_31614043     ZBoe    A    G        0      0        2 
  15 chr15_31614043     ZGre    A    G        0      0        2 
  15 chr15_31614043     ZHar    A    G        0      0        2 
  15 chr15_31614043   Sample    A    G        1      2        2 
  15 chr15_31615858     AAsi    C    G        0      0        2 
  15 chr15_31615858     AKia    C    G        0      0        2 
  15 chr15_31615858     AOna    C    G        0      0        2 
  15 chr15_31615858     ASom    C    G        0      0        2 
  15 chr15_31615858     HCab    C    G        0      0        2 
  15 chr15_31615858     HPrz    C    G        0      0        2 
  15 chr15_31615858     ZBoe    C    G        0      0        2 
  15 chr15_31615858     ZGre    C    G        1      2        2 
  15 chr15_31615858     ZHar    C    G        0      0        2 
  15 chr15_31615858   Sample    C    G        0      0        2 
  15 chr15_31616309     AAsi    G    T        0      0        2 
  15 chr15_31616309     AKia    G    T        0      0        2 
  15 chr15_31616309     AOna    G    T        0      0        2 
  15 chr15_31616309     ASom    G    T        0      0        2 
  15 chr15_31616309     HCab    G    T        1      2        2 
  15 chr15_31616309     HPrz    G    T        1      2        2 
  15 chr15_31616309     ZBoe    G    T        0      0        2 
  15 chr15_31616309     ZGre    G    T        0      0        2 
  15 chr15_31616309     ZHar    G    T        0      0        2 
  15 chr15_31616309   Sample    G    T        1      2        2 
  15 chr15_31616855     AAsi    A    C        0      0        2 
  15 chr15_31616855     AKia    A    C        0      0        2 
  15 chr15_31616855     AOna    A    C        0      0        2 
  15 chr15_31616855     ASom    A    C        0      0        2 
  15 chr15_31616855     HCab    A    C        1      2        2 
  15 chr15_31616855     HPrz    A    C        1      2        2 
  15 chr15_31616855     ZBoe    A    C        0      0        2 
  15 chr15_31616855     ZGre    A    C        0      0        2 
  15 chr15_31616855     ZHar    A    C        0      0        2 
  15 chr15_31616855   Sample    A    C        1      2        2 
  15 chr15_31616943     AAsi    T    C        0      0        2 
  15 chr15_31616943     AKia    T    C        0      0        2 
  15 chr15_31616943     AOna    T    C        0      0        2 
  15 chr15_31616943     ASom    T    C      0.5      1        2 
  15 chr15_31616943     HCab    T    C        0      0        2 
  15 chr15_31616943     HPrz    T    C        0      0        2 
  15 chr15_31616943     ZBoe    T    C        0      0        2 
  15 chr15_31616943     ZGre    T    C        0      0        2 
  15 chr15_31616943     ZHar    T    C        0      0        2 
  15 chr15_31616943   Sample    T    C        0      0        2 
  15 chr15_31624940     AAsi    A    G        0      0        2 
  15 chr15_31624940     AKia    A    G        0      0        2 
  15 chr15_31624940     AOna    A    G        0      0        2 
  15 chr15_31624940     ASom    A    G        0      0        2 
  15 chr15_31624940     HCab    A    G        0      0        2 
  15 chr15_31624940     HPrz    A    G        0      0        2 
  15 chr15_31624940     ZBoe    A    G      0.5      1        2 
  15 chr15_31624940     ZGre    A    G        0      0        2 
  15 chr15_31624940     ZHar    A    G        0      0        2 
  15 chr15_31624940   Sample    A    G        0      0        2 
  15 chr15_31626805     AAsi    G    A        0      0        2 
  15 chr15_31626805     AKia    G    A        0      0        2 
  15 chr15_31626805     AOna    G    A        0      0        2 
  15 chr15_31626805     ASom    G    A        0      0        2 
  15 chr15_31626805     HCab    G    A        1      2        2 
  15 chr15_31626805     HPrz    G    A        1      2        2 
  15 chr15_31626805     ZBoe    G    A        0      0        2 
  15 chr15_31626805     ZGre    G    A        0      0        2 
  15 chr15_31626805     ZHar    G    A        0      0        2 
  15 chr15_31626805   Sample    G    A        1      2        2 
  15 chr15_31631480     AAsi    T    C        0      0        2 
  15 chr15_31631480     AKia    T    C        0      0        2 
  15 chr15_31631480     AOna    T    C        1      2        2 
  15 chr15_31631480     ASom    T    C        0      0        2 
  15 chr15_31631480     HCab    T    C        0      0        2 
  15 chr15_31631480     HPrz    T    C        0      0        2 
  15 chr15_31631480     ZBoe    T    C        0      0        2 
  15 chr15_31631480     ZGre    T    C        0      0        2 
  15 chr15_31631480     ZHar    T    C        0      0        2 
  15 chr15_31631480   Sample    T    C        0      0        2 
  15 chr15_31633642     AAsi    A    G        0      0        2 
  15 chr15_31633642     AKia    A    G        0      0        2 
  15 chr15_31633642     AOna    A    G        0      0        2 
  15 chr15_31633642     ASom    A    G      0.5      1        2 
  15 chr15_31633642     HCab    A    G        0      0        2 
  15 chr15_31633642     HPrz    A    G        0      0        2 
  15 chr15_31633642     ZBoe    A    G        0      0        2 
  15 chr15_31633642     ZGre    A    G        0      0        2 
  15 chr15_31633642     ZHar    A    G        0      0        2 
  15 chr15_31633642   Sample    A    G        0      0        2 
  15 chr15_31635328     AAsi    A    G        0      0        2 
  15 chr15_31635328     AKia    A    G        0      0        2 
  15 chr15_31635328     AOna    A    G        0      0        2 
  15 chr15_31635328     ASom    A    G        0      0        2 
  15 chr15_31635328     HCab    A    G        1      2        2 
  15 chr15_31635328     HPrz    A    G        1      2        2 
  15 chr15_31635328     ZBoe    A    G        0      0        2 
  15 chr15_31635328     ZGre    A    G        0      0        2 
  15 chr15_31635328     ZHar    A    G        0      0        2 
  15 chr15_31635328   Sample    A    G        1      2        2 
  15 chr15_31636732     AAsi    G    C        1      2        2 
  15 chr15_31636732     AKia    G    C        0      0        2 
  15 chr15_31636732     AOna    G    C        0      0        2 
  15 chr15_31636732     ASom    G    C        1      2        2 
  15 chr15_31636732     HCab    G    C        0      0        2 
  15 chr15_31636732     HPrz    G    C        0      0        2 
  15 chr15_31636732     ZBoe    G    C        0      0        2 
  15 chr15_31636732     ZGre    G    C        0      0        2 
  15 chr15_31636732     ZHar    G    C        0      0        2 
  15 chr15_31636732   Sample    G    C        0      0        2 
  15 chr15_31637548     AAsi    T    C        0      0        2 
  15 chr15_31637548     AKia    T    C        0      0        2 
  15 chr15_31637548     AOna    T    C        0      0        2 
  15 chr15_31637548     ASom    T    C        0      0        2 
  15 chr15_31637548     HCab    T    C        1      2        2 
  15 chr15_31637548     HPrz    T    C        1      2        2 
  15 chr15_31637548     ZBoe    T    C        0      0        2 
  15 chr15_31637548     ZGre    T    C        0      0        2 
  15 chr15_31637548     ZHar    T    C        0      0        2 
  15 chr15_31637548   Sample    T    C        1      2        2 
  15 chr15_31640742     AAsi    C    G        0      0        2 
  15 chr15_31640742     AKia    C    G        0      0        2 
  15 chr15_31640742     AOna    C    G        0      0        2 
  15 chr15_31640742     ASom    C    G        0      0        2 
  15 chr15_31640742     HCab    C    G        1      2        2 
  15 chr15_31640742     HPrz    C    G        1      2        2 
  15 chr15_31640742     ZBoe    C    G        0      0        2 
  15 chr15_31640742     ZGre    C    G        0      0        2 
  15 chr15_31640742     ZHar    C    G        0      0        2 
  15 chr15_31640742   Sample    C    G        1      2        2 
  15 chr15_31652046     AAsi    T    G        0      0        2 
  15 chr15_31652046     AKia    T    G        0      0        2 
  15 chr15_31652046     AOna    T    G        0      0        2 
  15 chr15_31652046     ASom    T    G        0      0        2 
  15 chr15_31652046     HCab    T    G        1      2        2 
  15 chr15_31652046     HPrz    T    G        1      2        2 
  15 chr15_31652046     ZBoe    T    G        0      0        2 
  15 chr15_31652046     ZGre    T    G        0      0        2 
  15 chr15_31652046     ZHar    T    G        0      0        2 
  15 chr15_31652046   Sample    T    G        1      2        2 
  15 chr15_31653725     AAsi    G    A        0      0        2 
  15 chr15_31653725     AKia    G    A        0      0        2 
  15 chr15_31653725     AOna    G    A        0      0        2 
  15 chr15_31653725     ASom    G    A        0      0        2 
  15 chr15_31653725     HCab    G    A        1      2        2 
  15 chr15_31653725     HPrz    G    A        1      2        2 
  15 chr15_31653725     ZBoe    G    A        0      0        2 
  15 chr15_31653725     ZGre    G    A        0      0        2 
  15 chr15_31653725     ZHar    G    A        0      0        2 
  15 chr15_31653725   Sample    G    A        1      2        2 
  15 chr15_31653881     AAsi    T    C        0      0        2 
  15 chr15_31653881     AKia    T    C        0      0        2 
  15 chr15_31653881     AOna    T    C        0      0        2 
  15 chr15_31653881     ASom    T    C        0      0        2 
  15 chr15_31653881     HCab    T    C        0      0        2 
  15 chr15_31653881     HPrz    T    C        0      0        2 
  15 chr15_31653881     ZBoe    T    C        0      0        2 
  15 chr15_31653881     ZGre    T    C        1      2        2 
  15 chr15_31653881     ZHar    T    C        0      0        2 
  15 chr15_31653881   Sample    T    C        0      0        2 
  15 chr15_31654058     AAsi    C    G        0      0        2 
  15 chr15_31654058     AKia    C    G        0      0        2 
  15 chr15_31654058     AOna    C    G        0      0        2 
  15 chr15_31654058     ASom    C    G        0      0        2 
  15 chr15_31654058     HCab    C    G        1      2        2 
  15 chr15_31654058     HPrz    C    G        1      2        2 
  15 chr15_31654058     ZBoe    C    G        0      0        2 
  15 chr15_31654058     ZGre    C    G        0      0        2 
  15 chr15_31654058     ZHar    C    G        0      0        2 
  15 chr15_31654058   Sample    C    G        1      2        2 
  15 chr15_31655313     AAsi    T    C        0      0        2 
  15 chr15_31655313     AKia    T    C        0      0        2 
  15 chr15_31655313     AOna    T    C        0      0        2 
  15 chr15_31655313     ASom    T    C        0      0        2 
  15 chr15_31655313     HCab    T    C        0      0        2 
  15 chr15_31655313     HPrz    T    C        0      0        2 
  15 chr15_31655313     ZBoe    T    C        0      0        2 
  15 chr15_31655313     ZGre    T    C        0      0        2 
  15 chr15_31655313     ZHar    T    C      0.5      1        2 
  15 chr15_31655313   Sample    T    C        0      0        2 
  15 chr15_31659180     AAsi    A    G        0      0        2 
  15 chr15_31659180     AKia    A    G        0      0        2 
  15 chr15_31659180     AOna    A    G        0      0        2 
  15 chr15_31659180     ASom    A    G        0      0        2 
  15 chr15_31659180     HCab    A    G        1      2        2 
  15 chr15_31659180     HPrz    A    G        1      2        2 
  15 chr15_31659180     ZBoe    A    G        0      0        2 
  15 chr15_31659180     ZGre    A    G        0      0        2 
  15 chr15_31659180     ZHar    A    G        0      0        2 
  15 chr15_31659180   Sample    A    G        1      2        2 
  15 chr15_31666465     AAsi    A    G        0      0        2 
  15 chr15_31666465     AKia    A    G        0      0        2 
  15 chr15_31666465     AOna    A    G        0      0        2 
  15 chr15_31666465     ASom    A    G        0      0        2 
  15 chr15_31666465     HCab    A    G        0      0        2 
  15 chr15_31666465     HPrz    A    G      0.5      1        2 
  15 chr15_31666465     ZBoe    A    G        0      0        2 
  15 chr15_31666465     ZGre    A    G        0      0        2 
  15 chr15_31666465     ZHar    A    G        0      0        2 
  15 chr15_31666465   Sample    A    G        0      0        2 
  15 chr15_31668869     AAsi    C    A        0      0        2 
  15 chr15_31668869     AKia    C    A        0      0        2 
  15 chr15_31668869     AOna    C    A      0.5      1        2 
  15 chr15_31668869     ASom    C    A        0      0        2 
  15 chr15_31668869     HCab    C    A        0      0        2 
  15 chr15_31668869     HPrz    C    A        0      0        2 
  15 chr15_31668869     ZBoe    C    A        0      0        2 
  15 chr15_31668869     ZGre    C    A        0      0        2 
  15 chr15_31668869     ZHar    C    A        0      0        2 
  15 chr15_31668869   Sample    C    A        0      0        2 
  15 chr15_31670733     AAsi    A    G      0.5      1        2 
  15 chr15_31670733     AKia    A    G        0      0        2 
  15 chr15_31670733     AOna    A    G        0      0        2 
  15 chr15_31670733     ASom    A    G        0      0        2 
  15 chr15_31670733     HCab    A    G        0      0        2 
  15 chr15_31670733     HPrz    A    G        0      0        2 
  15 chr15_31670733     ZBoe    A    G        0      0        2 
  15 chr15_31670733     ZGre    A    G        0      0        2 
  15 chr15_31670733     ZHar    A    G        0      0        2 
  15 chr15_31670733   Sample    A    G        0      0        2 
  15 chr15_31672623     AAsi    G    C        0      0        2 
  15 chr15_31672623     AKia    G    C        0      0        2 
  15 chr15_31672623     AOna    G    C        0      0        2 
  15 chr15_31672623     ASom    G    C        0      0        2 
  15 chr15_31672623     HCab    G    C        1      2        2 
  15 chr15_31672623     HPrz    G    C        1      2        2 
  15 chr15_31672623     ZBoe    G    C        0      0        2 
  15 chr15_31672623     ZGre    G    C        0      0        2 
  15 chr15_31672623     ZHar    G    C        0      0        2 
  15 chr15_31672623   Sample    G    C        1      2        2 
  15 chr15_31679718     AAsi    A    G        0      0        2 
  15 chr15_31679718     AKia    A    G        0      0        2 
  15 chr15_31679718     AOna    A    G        0      0        2 
  15 chr15_31679718     ASom    A    G        0      0        2 
  15 chr15_31679718     HCab    A    G        1      2        2 
  15 chr15_31679718     HPrz    A    G        1      2        2 
  15 chr15_31679718     ZBoe    A    G        0      0        2 
  15 chr15_31679718     ZGre    A    G        0      0        2 
  15 chr15_31679718     ZHar    A    G        0      0        2 
  15 chr15_31679718   Sample    A    G        1      2        2 
  15 chr15_31680017     AAsi    C    G        0      0        2 
  15 chr15_31680017     AKia    C    G        0      0        2 
  15 chr15_31680017     AOna    C    G        0      0        2 
  15 chr15_31680017     ASom    C    G        0      0        2 
  15 chr15_31680017     HCab    C    G        1      2        2 
  15 chr15_31680017     HPrz    C    G        1      2        2 
  15 chr15_31680017     ZBoe    C    G        0      0        2 
  15 chr15_31680017     ZGre    C    G        0      0        2 
  15 chr15_31680017     ZHar    C    G        0      0        2 
  15 chr15_31680017   Sample    C    G        1      2        2 
  15 chr15_31685025     AAsi    C    A        0      0        2 
  15 chr15_31685025     AKia    C    A        0      0        2 
  15 chr15_31685025     AOna    C    A        0      0        2 
  15 chr15_31685025     ASom    C    A        0      0        2 
  15 chr15_31685025     HCab    C    A        1      2        2 
  15 chr15_31685025     HPrz    C    A        1      2        2 
  15 chr15_31685025     ZBoe    C    A        0      0        2 
  15 chr15_31685025     ZGre    C    A        0      0        2 
  15 chr15_31685025     ZHar    C    A        0      0        2 
  15 chr15_31685025   Sample    C    A        1      2        2 
  15 chr15_31687327     AAsi    A    G        0      0        2 
  15 chr15_31687327     AKia    A    G        0      0        2 
  15 chr15_31687327     AOna    A    G        0      0        2 
  15 chr15_31687327     ASom    A    G        0      0        2 
  15 chr15_31687327     HCab    A    G        0      0        2 
  15 chr15_31687327     HPrz    A    G        0      0        2 
  15 chr15_31687327     ZBoe    A    G      0.5      1        2 
  15 chr15_31687327     ZGre    A    G        0      0        2 
  15 chr15_31687327     ZHar    A    G        0      0        2 
  15 chr15_31687327   Sample    A    G        0      0        2 
  15 chr15_31694854     AAsi    C    T        0      0        2 
  15 chr15_31694854     AKia    C    T        0      0        2 
  15 chr15_31694854     AOna    C    T        1      2        2 
  15 chr15_31694854     ASom    C    T        0      0        2 
  15 chr15_31694854     HCab    C    T        0      0        2 
  15 chr15_31694854     HPrz    C    T        0      0        2 
  15 chr15_31694854     ZBoe    C    T        0      0        2 
  15 chr15_31694854     ZGre    C    T        0      0        2 
  15 chr15_31694854     ZHar    C    T        0      0        2 
  15 chr15_31694854   Sample    C    T        0      0        2 
  15 chr15_31706937     AAsi    T    C        0      0        2 
  15 chr15_31706937     AKia    T    C        0      0        2 
  15 chr15_31706937     AOna    T    C        0      0        2 
  15 chr15_31706937     ASom    T    C        0      0        2 
  15 chr15_31706937     HCab    T    C        1      2        2 
  15 chr15_31706937     HPrz    T    C        1      2        2 
  15 chr15_31706937     ZBoe    T    C        0      0        2 
  15 chr15_31706937     ZGre    T    C        0      0        2 
  15 chr15_31706937     ZHar    T    C        0      0        2 
  15 chr15_31706937   Sample    T    C        1      2        2 
  15 chr15_31708280     AAsi    A    G        0      0        2 
  15 chr15_31708280     AKia    A    G        0      0        2 
  15 chr15_31708280     AOna    A    G        0      0        2 
  15 chr15_31708280     ASom    A    G      0.5      1        2 
  15 chr15_31708280     HCab    A    G        0      0        2 
  15 chr15_31708280     HPrz    A    G        0      0        2 
  15 chr15_31708280     ZBoe    A    G        0      0        2 
  15 chr15_31708280     ZGre    A    G        0      0        2 
  15 chr15_31708280     ZHar    A    G        0      0        2 
  15 chr15_31708280   Sample    A    G        0      0        2 
  15 chr15_31717069     AAsi    G    A        0      0        2 
  15 chr15_31717069     AKia    G    A        0      0        2 
  15 chr15_31717069     AOna    G    A        0      0        2 
  15 chr15_31717069     ASom    G    A        0      0        2 
  15 chr15_31717069     HCab    G    A        1      2        2 
  15 chr15_31717069     HPrz    G    A        1      2        2 
  15 chr15_31717069     ZBoe    G    A        0      0        2 
  15 chr15_31717069     ZGre    G    A        0      0        2 
  15 chr15_31717069     ZHar    G    A        0      0        2 
  15 chr15_31717069   Sample    G    A        1      2        2 
  15 chr15_31717101     AAsi    G    A        0      0        2 
  15 chr15_31717101     AKia    G    A        1      2        2 
  15 chr15_31717101     AOna    G    A        0      0        2 
  15 chr15_31717101     ASom    G    A        0      0        2 
  15 chr15_31717101     HCab    G    A        0      0        2 
  15 chr15_31717101     HPrz    G    A        0      0        2 
  15 chr15_31717101     ZBoe    G    A        0      0        2 
  15 chr15_31717101     ZGre    G    A        0      0        2 
  15 chr15_31717101     ZHar    G    A        0      0        2 
  15 chr15_31717101   Sample    G    A        0      0        2 
  15 chr15_31719342     AAsi    T    C        0      0        2 
  15 chr15_31719342     AKia    T    C        1      2        2 
  15 chr15_31719342     AOna    T    C        0      0        2 
  15 chr15_31719342     ASom    T    C        0      0        2 
  15 chr15_31719342     HCab    T    C        0      0        2 
  15 chr15_31719342     HPrz    T    C        0      0        2 
  15 chr15_31719342     ZBoe    T    C        0      0        2 
  15 chr15_31719342     ZGre    T    C        0      0        2 
  15 chr15_31719342     ZHar    T    C        0      0        2 
  15 chr15_31719342   Sample    T    C        0      0        2 
  15 chr15_31719879     AAsi    A    G        0      0        2 
  15 chr15_31719879     AKia    A    G        0      0        2 
  15 chr15_31719879     AOna    A    G        0      0        2 
  15 chr15_31719879     ASom    A    G        0      0        2 
  15 chr15_31719879     HCab    A    G        0      0        2 
  15 chr15_31719879     HPrz    A    G        0      0        2 
  15 chr15_31719879     ZBoe    A    G      0.5      1        2 
  15 chr15_31719879     ZGre    A    G        0      0        2 
  15 chr15_31719879     ZHar    A    G        0      0        2 
  15 chr15_31719879   Sample    A    G        0      0        2 
  15 chr15_31723166     AAsi    T    C        0      0        2 
  15 chr15_31723166     AKia    T    C        0      0        2 
  15 chr15_31723166     AOna    T    C      0.5      1        2 
  15 chr15_31723166     ASom    T    C        0      0        2 
  15 chr15_31723166     HCab    T    C        0      0        2 
  15 chr15_31723166     HPrz    T    C        0      0        2 
  15 chr15_31723166     ZBoe    T    C        0      0        2 
  15 chr15_31723166     ZGre    T    C        0      0        2 
  15 chr15_31723166     ZHar    T    C        0      0        2 
  15 chr15_31723166   Sample    T    C        0      0        2 
  15 chr15_31726963     AAsi    C    T        0      0        2 
  15 chr15_31726963     AKia    C    T        0      0        2 
  15 chr15_31726963     AOna    C    T        0      0        2 
  15 chr15_31726963     ASom    C    T        0      0        2 
  15 chr15_31726963     HCab    C    T        1      2        2 
  15 chr15_31726963     HPrz    C    T        1      2        2 
  15 chr15_31726963     ZBoe    C    T        0      0        2 
  15 chr15_31726963     ZGre    C    T        0      0        2 
  15 chr15_31726963     ZHar    C    T        0      0        2 
  15 chr15_31726963   Sample    C    T        1      2        2 
  15 chr15_31728443     AAsi    T    C        0      0        2 
  15 chr15_31728443     AKia    T    C        1      2        2 
  15 chr15_31728443     AOna    T    C        0      0        2 
  15 chr15_31728443     ASom    T    C        0      0        2 
  15 chr15_31728443     HCab    T    C        0      0        2 
  15 chr15_31728443     HPrz    T    C        0      0        2 
  15 chr15_31728443     ZBoe    T    C        0      0        2 
  15 chr15_31728443     ZGre    T    C        0      0        2 
  15 chr15_31728443     ZHar    T    C        0      0        2 
  15 chr15_31728443   Sample    T    C        0      0        2 
  15 chr15_31731912     AAsi    G    A        0      0        2 
  15 chr15_31731912     AKia    G    A        0      0        2 
  15 chr15_31731912     AOna    G    A        0      0        2 
  15 chr15_31731912     ASom    G    A        0      0        2 
  15 chr15_31731912     HCab    G    A        1      2        2 
  15 chr15_31731912     HPrz    G    A        1      2        2 
  15 chr15_31731912     ZBoe    G    A        0      0        2 
  15 chr15_31731912     ZGre    G    A        1      2        2 
  15 chr15_31731912     ZHar    G    A        0      0        2 
  15 chr15_31731912   Sample    G    A        1      2        2 
  15 chr15_31733030     AAsi    A    G        0      0        2 
  15 chr15_31733030     AKia    A    G        0      0        2 
  15 chr15_31733030     AOna    A    G        0      0        2 
  15 chr15_31733030     ASom    A    G      0.5      1        2 
  15 chr15_31733030     HCab    A    G        0      0        2 
  15 chr15_31733030     HPrz    A    G        0      0        2 
  15 chr15_31733030     ZBoe    A    G        0      0        2 
  15 chr15_31733030     ZGre    A    G        0      0        2 
  15 chr15_31733030     ZHar    A    G        0      0        2 
  15 chr15_31733030   Sample    A    G        0      0        2 
  15 chr15_31738479     AAsi    A    T        0      0        2 
  15 chr15_31738479     AKia    A    T        0      0        2 
  15 chr15_31738479     AOna    A    T        0      0        2 
  15 chr15_31738479     ASom    A    T        0      0        2 
  15 chr15_31738479     HCab    A    T        1      2        2 
  15 chr15_31738479     HPrz    A    T        1      2        2 
  15 chr15_31738479     ZBoe    A    T        0      0        2 
  15 chr15_31738479     ZGre    A    T        0      0        2 
  15 chr15_31738479     ZHar    A    T        0      0        2 
  15 chr15_31738479   Sample    A    T        1      2        2 
  15 chr15_31740586     AAsi    G    A        0      0        2 
  15 chr15_31740586     AKia    G    A        0      0        2 
  15 chr15_31740586     AOna    G    A        0      0        2 
  15 chr15_31740586     ASom    G    A        0      0        2 
  15 chr15_31740586     HCab    G    A        1      2        2 
  15 chr15_31740586     HPrz    G    A        1      2        2 
  15 chr15_31740586     ZBoe    G    A        0      0        2 
  15 chr15_31740586     ZGre    G    A        0      0        2 
  15 chr15_31740586     ZHar    G    A        0      0        2 
  15 chr15_31740586   Sample    G    A        1      2        2 
  15 chr15_31750826     AAsi    C    T        0      0        2 
  15 chr15_31750826     AKia    C    T        0      0        2 
  15 chr15_31750826     AOna    C    T        0      0        2 
  15 chr15_31750826     ASom    C    T        0      0        2 
  15 chr15_31750826     HCab    C    T      0.5      1        2 
  15 chr15_31750826     HPrz    C    T        0      0        2 
  15 chr15_31750826     ZBoe    C    T        0      0        2 
  15 chr15_31750826     ZGre    C    T        0      0        2 
  15 chr15_31750826     ZHar    C    T        0      0        2 
  15 chr15_31750826   Sample    C    T        0      0        2 
  15 chr15_31750965     AAsi    T    C        0      0        2 
  15 chr15_31750965     AKia    T    C        0      0        2 
  15 chr15_31750965     AOna    T    C        0      0        2 
  15 chr15_31750965     ASom    T    C        0      0        2 
  15 chr15_31750965     HCab    T    C        0      0        2 
  15 chr15_31750965     HPrz    T    C        0      0        2 
  15 chr15_31750965     ZBoe    T    C        0      0        2 
  15 chr15_31750965     ZGre    T    C        0      0        2 
  15 chr15_31750965     ZHar    T    C        1      2        2 
  15 chr15_31750965   Sample    T    C        0      0        2 
  15 chr15_31758516     AAsi    A    G        0      0        2 
  15 chr15_31758516     AKia    A    G        0      0        2 
  15 chr15_31758516     AOna    A    G      0.5      1        2 
  15 chr15_31758516     ASom    A    G        0      0        2 
  15 chr15_31758516     HCab    A    G        0      0        2 
  15 chr15_31758516     HPrz    A    G        0      0        2 
  15 chr15_31758516     ZBoe    A    G        0      0        2 
  15 chr15_31758516     ZGre    A    G        0      0        2 
  15 chr15_31758516     ZHar    A    G        0      0        2 
  15 chr15_31758516   Sample    A    G        0      0        2 
  15 chr15_31758577     AAsi    T    G        0      0        2 
  15 chr15_31758577     AKia    T    G        0      0        2 
  15 chr15_31758577     AOna    T    G        0      0        2 
  15 chr15_31758577     ASom    T    G        0      0        2 
  15 chr15_31758577     HCab    T    G      0.5      1        2 
  15 chr15_31758577     HPrz    T    G        0      0        2 
  15 chr15_31758577     ZBoe    T    G        0      0        2 
  15 chr15_31758577     ZGre    T    G        0      0        2 
  15 chr15_31758577     ZHar    T    G        0      0        2 
  15 chr15_31758577   Sample    T    G        0      0        2 
  15 chr15_31759952     AAsi    T    C        0      0        2 
  15 chr15_31759952     AKia    T    C        0      0        2 
  15 chr15_31759952     AOna    T    C        0      0        2 
  15 chr15_31759952     ASom    T    C      0.5      1        2 
  15 chr15_31759952     HCab    T    C        0      0        2 
  15 chr15_31759952     HPrz    T    C        0      0        2 
  15 chr15_31759952     ZBoe    T    C        0      0        2 
  15 chr15_31759952     ZGre    T    C        0      0        2 
  15 chr15_31759952     ZHar    T    C        0      0        2 
  15 chr15_31759952   Sample    T    C        0      0        2 
  15 chr15_31761207     AAsi    A    G        1      2        2 
  15 chr15_31761207     AKia    A    G        1      2        2 
  15 chr15_31761207     AOna    A    G        1      2        2 
  15 chr15_31761207     ASom    A    G        1      2        2 
  15 chr15_31761207     HCab    A    G        0      0        2 
  15 chr15_31761207     HPrz    A    G        0      0        2 
  15 chr15_31761207     ZBoe    A    G        0      0        2 
  15 chr15_31761207     ZGre    A    G        0      0        2 
  15 chr15_31761207     ZHar    A    G        0      0        2 
  15 chr15_31761207   Sample    A    G        0      0        2 
  15 chr15_31767424     AAsi    C    T      0.5      1        2 
  15 chr15_31767424     AKia    C    T        0      0        2 
  15 chr15_31767424     AOna    C    T        0      0        2 
  15 chr15_31767424     ASom    C    T        0      0        2 
  15 chr15_31767424     HCab    C    T        0      0        2 
  15 chr15_31767424     HPrz    C    T        0      0        2 
  15 chr15_31767424     ZBoe    C    T        0      0        2 
  15 chr15_31767424     ZGre    C    T        0      0        2 
  15 chr15_31767424     ZHar    C    T        0      0        2 
  15 chr15_31767424   Sample    C    T        0      0        2 
  15 chr15_31768070     AAsi    C    A        0      0        2 
  15 chr15_31768070     AKia    C    A        0      0        2 
  15 chr15_31768070     AOna    C    A        0      0        2 
  15 chr15_31768070     ASom    C    A        0      0        2 
  15 chr15_31768070     HCab    C    A        0      0        2 
  15 chr15_31768070     HPrz    C    A        0      0        2 
  15 chr15_31768070     ZBoe    C    A        1      2        2 
  15 chr15_31768070     ZGre    C    A        0      0        2 
  15 chr15_31768070     ZHar    C    A        0      0        2 
  15 chr15_31768070   Sample    C    A        0      0        2 
  15 chr15_31770917     AAsi    A    G        0      0        2 
  15 chr15_31770917     AKia    A    G        0      0        2 
  15 chr15_31770917     AOna    A    G      0.5      1        2 
  15 chr15_31770917     ASom    A    G        0      0        2 
  15 chr15_31770917     HCab    A    G        0      0        2 
  15 chr15_31770917     HPrz    A    G        0      0        2 
  15 chr15_31770917     ZBoe    A    G        0      0        2 
  15 chr15_31770917     ZGre    A    G        0      0        2 
  15 chr15_31770917     ZHar    A    G        0      0        2 
  15 chr15_31770917   Sample    A    G        0      0        2 
  15 chr15_31775164     AAsi    C    T        0      0        2 
  15 chr15_31775164     AKia    C    T        0      0        2 
  15 chr15_31775164     AOna    C    T        0      0        2 
  15 chr15_31775164     ASom    C    T        0      0        2 
  15 chr15_31775164     HCab    C    T        1      2        2 
  15 chr15_31775164     HPrz    C    T        1      2        2 
  15 chr15_31775164     ZBoe    C    T        0      0        2 
  15 chr15_31775164     ZGre    C    T        0      0        2 
  15 chr15_31775164     ZHar    C    T        0      0        2 
  15 chr15_31775164   Sample    C    T        1      2        2 
  15 chr15_31775189     AAsi    A    G      0.5      1        2 
  15 chr15_31775189     AKia    A    G        0      0        2 
  15 chr15_31775189     AOna    A    G        0      0        2 
  15 chr15_31775189     ASom    A    G        0      0        2 
  15 chr15_31775189     HCab    A    G        0      0        2 
  15 chr15_31775189     HPrz    A    G        0      0        2 
  15 chr15_31775189     ZBoe    A    G        0      0        2 
  15 chr15_31775189     ZGre    A    G        0      0        2 
  15 chr15_31775189     ZHar    A    G        0      0        2 
  15 chr15_31775189   Sample    A    G        0      0        2 
  15 chr15_31778651     AAsi    G    A      0.5      1        2 
  15 chr15_31778651     AKia    G    A        0      0        2 
  15 chr15_31778651     AOna    G    A        0      0        2 
  15 chr15_31778651     ASom    G    A        1      2        2 
  15 chr15_31778651     HCab    G    A        0      0        2 
  15 chr15_31778651     HPrz    G    A        0      0        2 
  15 chr15_31778651     ZBoe    G    A        0      0        2 
  15 chr15_31778651     ZGre    G    A        0      0        2 
  15 chr15_31778651     ZHar    G    A        0      0        2 
  15 chr15_31778651   Sample    G    A        0      0        2 
  15 chr15_31781156     AAsi    T    C        0      0        2 
  15 chr15_31781156     AKia    T    C        1      2        2 
  15 chr15_31781156     AOna    T    C        0      0        2 
  15 chr15_31781156     ASom    T    C        0      0        2 
  15 chr15_31781156     HCab    T    C        0      0        2 
  15 chr15_31781156     HPrz    T    C        0      0        2 
  15 chr15_31781156     ZBoe    T    C        0      0        2 
  15 chr15_31781156     ZGre    T    C        0      0        2 
  15 chr15_31781156     ZHar    T    C        0      0        2 
  15 chr15_31781156   Sample    T    C        0      0        2 
  15 chr15_31783272     AAsi    T    C        0      0        2 
  15 chr15_31783272     AKia    T    C        0      0        2 
  15 chr15_31783272     AOna    T    C        0      0        2 
  15 chr15_31783272     ASom    T    C        0      0        2 
  15 chr15_31783272     HCab    T    C        0      0        2 
  15 chr15_31783272     HPrz    T    C        0      0        2 
  15 chr15_31783272     ZBoe    T    C        0      0        2 
  15 chr15_31783272     ZGre    T    C        0      0        2 
  15 chr15_31783272     ZHar    T    C        1      2        2 
  15 chr15_31783272   Sample    T    C        0      0        2 
  15 chr15_31783536     AAsi    T    C        0      0        2 
  15 chr15_31783536     AKia    T    C        0      0        2 
  15 chr15_31783536     AOna    T    C        0      0        2 
  15 chr15_31783536     ASom    T    C      0.5      1        2 
  15 chr15_31783536     HCab    T    C        0      0        2 
  15 chr15_31783536     HPrz    T    C        0      0        2 
  15 chr15_31783536     ZBoe    T    C        0      0        2 
  15 chr15_31783536     ZGre    T    C        0      0        2 
  15 chr15_31783536     ZHar    T    C        0      0        2 
  15 chr15_31783536   Sample    T    C        0      0        2 
  15 chr15_31787463     AAsi    T    C        0      0        2 
  15 chr15_31787463     AKia    T    C        0      0        2 
  15 chr15_31787463     AOna    T    C        0      0        2 
  15 chr15_31787463     ASom    T    C        0      0        2 
  15 chr15_31787463     HCab    T    C        1      2        2 
  15 chr15_31787463     HPrz    T    C        1      2        2 
  15 chr15_31787463     ZBoe    T    C        0      0        2 
  15 chr15_31787463     ZGre    T    C        0      0        2 
  15 chr15_31787463     ZHar    T    C        0      0        2 
  15 chr15_31787463   Sample    T    C        1      2        2 
  15 chr15_31788880     AAsi    C    T        0      0        2 
  15 chr15_31788880     AKia    C    T        0      0        2 
  15 chr15_31788880     AOna    C    T        0      0        2 
  15 chr15_31788880     ASom    C    T        0      0        2 
  15 chr15_31788880     HCab    C    T      0.5      1        2 
  15 chr15_31788880     HPrz    C    T        0      0        2 
  15 chr15_31788880     ZBoe    C    T        0      0        2 
  15 chr15_31788880     ZGre    C    T        0      0        2 
  15 chr15_31788880     ZHar    C    T        0      0        2 
  15 chr15_31788880   Sample    C    T        0      0        2 
  15 chr15_31795906     AAsi    G    A        0      0        2 
  15 chr15_31795906     AKia    G    A      0.5      1        2 
  15 chr15_31795906     AOna    G    A      0.5      1        2 
  15 chr15_31795906     ASom    G    A        0      0        2 
  15 chr15_31795906     HCab    G    A        0      0        2 
  15 chr15_31795906     HPrz    G    A        0      0        2 
  15 chr15_31795906     ZBoe    G    A        0      0        2 
  15 chr15_31795906     ZGre    G    A        0      0        2 
  15 chr15_31795906     ZHar    G    A        0      0        2 
  15 chr15_31795906   Sample    G    A        0      0        2 
  15 chr15_31801662     AAsi    T    G        0      0        2 
  15 chr15_31801662     AKia    T    G        0      0        2 
  15 chr15_31801662     AOna    T    G        0      0        2 
  15 chr15_31801662     ASom    T    G        0      0        2 
  15 chr15_31801662     HCab    T    G        0      0        2 
  15 chr15_31801662     HPrz    T    G        0      0        2 
  15 chr15_31801662     ZBoe    T    G        0      0        2 
  15 chr15_31801662     ZGre    T    G        0      0        2 
  15 chr15_31801662     ZHar    T    G      0.5      1        2 
  15 chr15_31801662   Sample    T    G        0      0        2 
  15 chr15_31805610     AAsi    T    C        0      0        2 
  15 chr15_31805610     AKia    T    C        0      0        2 
  15 chr15_31805610     AOna    T    C        0      0        2 
  15 chr15_31805610     ASom    T    C        0      0        2 
  15 chr15_31805610     HCab    T    C        0      0        2 
  15 chr15_31805610     HPrz    T    C      0.5      1        2 
  15 chr15_31805610     ZBoe    T    C        0      0        2 
  15 chr15_31805610     ZGre    T    C        0      0        2 
  15 chr15_31805610     ZHar    T    C      0.5      1        2 
  15 chr15_31805610   Sample    T    C        0      0        2 
  15 chr15_31805611     AAsi    A    G        0      0        2 
  15 chr15_31805611     AKia    A    G        0      0        2 
  15 chr15_31805611     AOna    A    G        0      0        2 
  15 chr15_31805611     ASom    A    G        0      0        2 
  15 chr15_31805611     HCab    A    G      0.5      1        2 
  15 chr15_31805611     HPrz    A    G        0      0        2 
  15 chr15_31805611     ZBoe    A    G        0      0        2 
  15 chr15_31805611     ZGre    A    G        0      0        2 
  15 chr15_31805611     ZHar    A    G        0      0        2 
  15 chr15_31805611   Sample    A    G        0      0        2 
  15 chr15_31809132     AAsi    A    G        0      0        2 
  15 chr15_31809132     AKia    A    G        0      0        2 
  15 chr15_31809132     AOna    A    G        0      0        2 
  15 chr15_31809132     ASom    A    G      0.5      1        2 
  15 chr15_31809132     HCab    A    G        0      0        2 
  15 chr15_31809132     HPrz    A    G        0      0        2 
  15 chr15_31809132     ZBoe    A    G        0      0        2 
  15 chr15_31809132     ZGre    A    G        0      0        2 
  15 chr15_31809132     ZHar    A    G        0      0        2 
  15 chr15_31809132   Sample    A    G        0      0        2 
  15 chr15_31809850     AAsi    A    G        0      0        2 
  15 chr15_31809850     AKia    A    G        0      0        2 
  15 chr15_31809850     AOna    A    G        0      0        2 
  15 chr15_31809850     ASom    A    G        0      0        2 
  15 chr15_31809850     HCab    A    G        0      0        2 
  15 chr15_31809850     HPrz    A    G      0.5      1        2 
  15 chr15_31809850     ZBoe    A    G        0      0        2 
  15 chr15_31809850     ZGre    A    G        0      0        2 
  15 chr15_31809850     ZHar    A    G        0      0        2 
  15 chr15_31809850   Sample    A    G        0      0        2 
  15 chr15_31818456     AAsi    A    G        0      0        2 
  15 chr15_31818456     AKia    A    G        0      0        2 
  15 chr15_31818456     AOna    A    G        0      0        2 
  15 chr15_31818456     ASom    A    G        0      0        2 
  15 chr15_31818456     HCab    A    G        0      0        2 
  15 chr15_31818456     HPrz    A    G        0      0        2 
  15 chr15_31818456     ZBoe    A    G        0      0        2 
  15 chr15_31818456     ZGre    A    G        0      0        2 
  15 chr15_31818456     ZHar    A    G      0.5      1        2 
  15 chr15_31818456   Sample    A    G        0      0        2 
  15 chr15_31829621     AAsi    G    C        0      0        2 
  15 chr15_31829621     AKia    G    C        1      2        2 
  15 chr15_31829621     AOna    G    C      0.5      1        2 
  15 chr15_31829621     ASom    G    C        0      0        2 
  15 chr15_31829621     HCab    G    C        0      0        2 
  15 chr15_31829621     HPrz    G    C        0      0        2 
  15 chr15_31829621     ZBoe    G    C        0      0        2 
  15 chr15_31829621     ZGre    G    C        0      0        2 
  15 chr15_31829621     ZHar    G    C        0      0        2 
  15 chr15_31829621   Sample    G    C        0      0        2 
  15 chr15_31831994     AAsi    A    G        0      0        2 
  15 chr15_31831994     AKia    A    G        1      2        2 
  15 chr15_31831994     AOna    A    G      0.5      1        2 
  15 chr15_31831994     ASom    A    G        0      0        2 
  15 chr15_31831994     HCab    A    G        0      0        2 
  15 chr15_31831994     HPrz    A    G        0      0        2 
  15 chr15_31831994     ZBoe    A    G        0      0        2 
  15 chr15_31831994     ZGre    A    G        0      0        2 
  15 chr15_31831994     ZHar    A    G        0      0        2 
  15 chr15_31831994   Sample    A    G        0      0        2 
  15 chr15_31835449     AAsi    C    T        0      0        2 
  15 chr15_31835449     AKia    C    T        0      0        2 
  15 chr15_31835449     AOna    C    T        0      0        2 
  15 chr15_31835449     ASom    C    T        0      0        2 
  15 chr15_31835449     HCab    C    T        1      2        2 
  15 chr15_31835449     HPrz    C    T        1      2        2 
  15 chr15_31835449     ZBoe    C    T        0      0        2 
  15 chr15_31835449     ZGre    C    T        0      0        2 
  15 chr15_31835449     ZHar    C    T        0      0        2 
  15 chr15_31835449   Sample    C    T        1      2        2 
  15 chr15_31842640     AAsi    G    A        0      0        2 
  15 chr15_31842640     AKia    G    A        1      2        2 
  15 chr15_31842640     AOna    G    A      0.5      1        2 
  15 chr15_31842640     ASom    G    A        0      0        2 
  15 chr15_31842640     HCab    G    A        0      0        2 
  15 chr15_31842640     HPrz    G    A        0      0        2 
  15 chr15_31842640     ZBoe    G    A        0      0        2 
  15 chr15_31842640     ZGre    G    A        0      0        2 
  15 chr15_31842640     ZHar    G    A        0      0        2 
  15 chr15_31842640   Sample    G    A        0      0        2 
  15 chr15_31844141     AAsi    T    G        0      0        2 
  15 chr15_31844141     AKia    T    G        0      0        2 
  15 chr15_31844141     AOna    T    G        0      0        2 
  15 chr15_31844141     ASom    T    G        0      0        2 
  15 chr15_31844141     HCab    T    G        0      0        2 
  15 chr15_31844141     HPrz    T    G        0      0        2 
  15 chr15_31844141     ZBoe    T    G        1      2        2 
  15 chr15_31844141     ZGre    T    G        0      0        2 
  15 chr15_31844141     ZHar    T    G        0      0        2 
  15 chr15_31844141   Sample    T    G        0      0        2 
  15 chr15_31847450     AAsi    T    C        0      0        2 
  15 chr15_31847450     AKia    T    C        1      2        2 
  15 chr15_31847450     AOna    T    C      0.5      1        2 
  15 chr15_31847450     ASom    T    C        0      0        2 
  15 chr15_31847450     HCab    T    C        0      0        2 
  15 chr15_31847450     HPrz    T    C        0      0        2 
  15 chr15_31847450     ZBoe    T    C        0      0        2 
  15 chr15_31847450     ZGre    T    C        0      0        2 
  15 chr15_31847450     ZHar    T    C        0      0        2 
  15 chr15_31847450   Sample    T    C        0      0        2 
  15 chr15_31847998     AAsi    A    C        1      2        2 
  15 chr15_31847998     AKia    A    C        0      0        2 
  15 chr15_31847998     AOna    A    C        0      0        2 
  15 chr15_31847998     ASom    A    C        0      0        2 
  15 chr15_31847998     HCab    A    C        0      0        2 
  15 chr15_31847998     HPrz    A    C        0      0        2 
  15 chr15_31847998     ZBoe    A    C        0      0        2 
  15 chr15_31847998     ZGre    A    C        0      0        2 
  15 chr15_31847998     ZHar    A    C        0      0        2 
  15 chr15_31847998   Sample    A    C        0      0        2 
  15 chr15_31853306     AAsi    G    A        0      0        2 
  15 chr15_31853306     AKia    G    A        0      0        2 
  15 chr15_31853306     AOna    G    A        0      0        2 
  15 chr15_31853306     ASom    G    A        0      0        2 
  15 chr15_31853306     HCab    G    A        0      0        2 
  15 chr15_31853306     HPrz    G    A        0      0        2 
  15 chr15_31853306     ZBoe    G    A        0      0        2 
  15 chr15_31853306     ZGre    G    A        0      0        2 
  15 chr15_31853306     ZHar    G    A      0.5      1        2 
  15 chr15_31853306   Sample    G    A        0      0        2 
  15 chr15_31859301     AAsi    T    C        0      0        2 
  15 chr15_31859301     AKia    T    C        1      2        2 
  15 chr15_31859301     AOna    T    C      0.5      1        2 
  15 chr15_31859301     ASom    T    C        0      0        2 
  15 chr15_31859301     HCab    T    C        0      0        2 
  15 chr15_31859301     HPrz    T    C        0      0        2 
  15 chr15_31859301     ZBoe    T    C        0      0        2 
  15 chr15_31859301     ZGre    T    C        0      0        2 
  15 chr15_31859301     ZHar    T    C        0      0        2 
  15 chr15_31859301   Sample    T    C        0      0        2 
  15 chr15_31859570     AAsi    A    G        0      0        2 
  15 chr15_31859570     AKia    A    G        0      0        2 
  15 chr15_31859570     AOna    A    G        0      0        2 
  15 chr15_31859570     ASom    A    G        0      0        2 
  15 chr15_31859570     HCab    A    G      0.5      1        2 
  15 chr15_31859570     HPrz    A    G        0      0        2 
  15 chr15_31859570     ZBoe    A    G        0      0        2 
  15 chr15_31859570     ZGre    A    G        0      0        2 
  15 chr15_31859570     ZHar    A    G        0      0        2 
  15 chr15_31859570   Sample    A    G        0      0        2 
  15 chr15_31860082     AAsi    T    C        1      2        2 
  15 chr15_31860082     AKia    T    C        0      0        2 
  15 chr15_31860082     AOna    T    C        0      0        2 
  15 chr15_31860082     ASom    T    C        1      2        2 
  15 chr15_31860082     HCab    T    C        0      0        2 
  15 chr15_31860082     HPrz    T    C        0      0        2 
  15 chr15_31860082     ZBoe    T    C        0      0        2 
  15 chr15_31860082     ZGre    T    C        0      0        2 
  15 chr15_31860082     ZHar    T    C        0      0        2 
  15 chr15_31860082   Sample    T    C        0      0        2 
  15 chr15_31869337     AAsi    A    G        0      0        2 
  15 chr15_31869337     AKia    A    G        0      0        2 
  15 chr15_31869337     AOna    A    G        0      0        2 
  15 chr15_31869337     ASom    A    G        0      0        2 
  15 chr15_31869337     HCab    A    G        1      2        2 
  15 chr15_31869337     HPrz    A    G        1      2        2 
  15 chr15_31869337     ZBoe    A    G        0      0        2 
  15 chr15_31869337     ZGre    A    G        0      0        2 
  15 chr15_31869337     ZHar    A    G        0      0        2 
  15 chr15_31869337   Sample    A    G        1      2        2 
  15 chr15_31869462     AAsi    C    T        0      0        2 
  15 chr15_31869462     AKia    C    T        0      0        2 
  15 chr15_31869462     AOna    C    T        0      0        2 
  15 chr15_31869462     ASom    C    T        0      0        2 
  15 chr15_31869462     HCab    C    T        1      2        2 
  15 chr15_31869462     HPrz    C    T        1      2        2 
  15 chr15_31869462     ZBoe    C    T        0      0        2 
  15 chr15_31869462     ZGre    C    T        0      0        2 
  15 chr15_31869462     ZHar    C    T        0      0        2 
  15 chr15_31869462   Sample    C    T        1      2        2 
  15 chr15_31869530     AAsi    T    C        0      0        2 
  15 chr15_31869530     AKia    T    C        0      0        2 
  15 chr15_31869530     AOna    T    C        0      0        2 
  15 chr15_31869530     ASom    T    C        0      0        2 
  15 chr15_31869530     HCab    T    C        0      0        2 
  15 chr15_31869530     HPrz    T    C        0      0        2 
  15 chr15_31869530     ZBoe    T    C        1      2        2 
  15 chr15_31869530     ZGre    T    C        0      0        2 
  15 chr15_31869530     ZHar    T    C        0      0        2 
  15 chr15_31869530   Sample    T    C        0      0        2 
  15 chr15_31874497     AAsi    G    A        0      0        2 
  15 chr15_31874497     AKia    G    A        0      0        2 
  15 chr15_31874497     AOna    G    A        0      0        2 
  15 chr15_31874497     ASom    G    A        0      0        2 
  15 chr15_31874497     HCab    G    A        1      2        2 
  15 chr15_31874497     HPrz    G    A        1      2        2 
  15 chr15_31874497     ZBoe    G    A        0      0        2 
  15 chr15_31874497     ZGre    G    A        0      0        2 
  15 chr15_31874497     ZHar    G    A        0      0        2 
  15 chr15_31874497   Sample    G    A        1      2        2 
  15 chr15_31882329     AAsi    G    A        0      0        2 
  15 chr15_31882329     AKia    G    A        0      0        2 
  15 chr15_31882329     AOna    G    A        0      0        2 
  15 chr15_31882329     ASom    G    A        0      0        2 
  15 chr15_31882329     HCab    G    A        1      2        2 
  15 chr15_31882329     HPrz    G    A        1      2        2 
  15 chr15_31882329     ZBoe    G    A        0      0        2 
  15 chr15_31882329     ZGre    G    A        0      0        2 
  15 chr15_31882329     ZHar    G    A        0      0        2 
  15 chr15_31882329   Sample    G    A        1      2        2 
  15 chr15_31882561     AAsi    C    T        0      0        2 
  15 chr15_31882561     AKia    C    T        0      0        2 
  15 chr15_31882561     AOna    C    T        0      0        2 
  15 chr15_31882561     ASom    C    T        0      0        2 
  15 chr15_31882561     HCab    C    T        1      2        2 
  15 chr15_31882561     HPrz    C    T        1      2        2 
  15 chr15_31882561     ZBoe    C    T        0      0        2 
  15 chr15_31882561     ZGre    C    T        0      0        2 
  15 chr15_31882561     ZHar    C    T        0      0        2 
  15 chr15_31882561   Sample    C    T        1      2        2 
  15 chr15_31883386     AAsi    A    C        0      0        2 
  15 chr15_31883386     AKia    A    C        0      0        2 
  15 chr15_31883386     AOna    A    C        0      0        2 
  15 chr15_31883386     ASom    A    C        0      0        2 
  15 chr15_31883386     HCab    A    C        0      0        2 
  15 chr15_31883386     HPrz    A    C        0      0        2 
  15 chr15_31883386     ZBoe    A    C      0.5      1        2 
  15 chr15_31883386     ZGre    A    C        0      0        2 
  15 chr15_31883386     ZHar    A    C        0      0        2 
  15 chr15_31883386   Sample    A    C        0      0        2 
  15 chr15_31890215     AAsi    T    C        0      0        2 
  15 chr15_31890215     AKia    T    C        0      0        2 
  15 chr15_31890215     AOna    T    C        0      0        2 
  15 chr15_31890215     ASom    T    C        0      0        2 
  15 chr15_31890215     HCab    T    C        0      0        2 
  15 chr15_31890215     HPrz    T    C      0.5      1        2 
  15 chr15_31890215     ZBoe    T    C        0      0        2 
  15 chr15_31890215     ZGre    T    C        0      0        2 
  15 chr15_31890215     ZHar    T    C        0      0        2 
  15 chr15_31890215   Sample    T    C        0      0        2 
  15 chr15_31891132     AAsi    T    C        0      0        2 
  15 chr15_31891132     AKia    T    C        0      0        2 
  15 chr15_31891132     AOna    T    C        0      0        2 
  15 chr15_31891132     ASom    T    C        0      0        2 
  15 chr15_31891132     HCab    T    C        0      0        2 
  15 chr15_31891132     HPrz    T    C        0      0        2 
  15 chr15_31891132     ZBoe    T    C        0      0        2 
  15 chr15_31891132     ZGre    T    C        1      2        2 
  15 chr15_31891132     ZHar    T    C        0      0        2 
  15 chr15_31891132   Sample    T    C        0      0        2 
  15 chr15_31891426     AAsi    C    T        0      0        2 
  15 chr15_31891426     AKia    C    T        0      0        2 
  15 chr15_31891426     AOna    C    T        0      0        2 
  15 chr15_31891426     ASom    C    T        0      0        2 
  15 chr15_31891426     HCab    C    T        1      2        2 
  15 chr15_31891426     HPrz    C    T        1      2        2 
  15 chr15_31891426     ZBoe    C    T        0      0        2 
  15 chr15_31891426     ZGre    C    T        0      0        2 
  15 chr15_31891426     ZHar    C    T        0      0        2 
  15 chr15_31891426   Sample    C    T        1      2        2 
  15 chr15_31891836     AAsi    A    T        0      0        2 
  15 chr15_31891836     AKia    A    T        0      0        2 
  15 chr15_31891836     AOna    A    T        0      0        2 
  15 chr15_31891836     ASom    A    T        0      0        2 
  15 chr15_31891836     HCab    A    T        0      0        2 
  15 chr15_31891836     HPrz    A    T        0      0        2 
  15 chr15_31891836     ZBoe    A    T      0.5      1        2 
  15 chr15_31891836     ZGre    A    T        0      0        2 
  15 chr15_31891836     ZHar    A    T        0      0        2 
  15 chr15_31891836   Sample    A    T        0      0        2 
  15 chr15_31891929     AAsi    G    A        0      0        2 
  15 chr15_31891929     AKia    G    A        0      0        2 
  15 chr15_31891929     AOna    G    A        0      0        2 
  15 chr15_31891929     ASom    G    A        0      0        2 
  15 chr15_31891929     HCab    G    A        1      2        2 
  15 chr15_31891929     HPrz    G    A        1      2        2 
  15 chr15_31891929     ZBoe    G    A        0      0        2 
  15 chr15_31891929     ZGre    G    A        0      0        2 
  15 chr15_31891929     ZHar    G    A        0      0        2 
  15 chr15_31891929   Sample    G    A        1      2        2 
  15 chr15_31892076     AAsi    A    G        0      0        2 
  15 chr15_31892076     AKia    A    G        0      0        2 
  15 chr15_31892076     AOna    A    G        0      0        2 
  15 chr15_31892076     ASom    A    G        0      0        2 
  15 chr15_31892076     HCab    A    G        1      2        2 
  15 chr15_31892076     HPrz    A    G        1      2        2 
  15 chr15_31892076     ZBoe    A    G        0      0        2 
  15 chr15_31892076     ZGre    A    G        0      0        2 
  15 chr15_31892076     ZHar    A    G        0      0        2 
  15 chr15_31892076   Sample    A    G        1      2        2 
  15 chr15_31892625     AAsi    A    G        1      2        2 
  15 chr15_31892625     AKia    A    G        0      0        2 
  15 chr15_31892625     AOna    A    G        0      0        2 
  15 chr15_31892625     ASom    A    G        1      2        2 
  15 chr15_31892625     HCab    A    G        1      2        2 
  15 chr15_31892625     HPrz    A    G        1      2        2 
  15 chr15_31892625     ZBoe    A    G        0      0        2 
  15 chr15_31892625     ZGre    A    G        0      0        2 
  15 chr15_31892625     ZHar    A    G        0      0        2 
  15 chr15_31892625   Sample    A    G        1      2        2 
  15 chr15_31904750     AAsi    T    C        0      0        2 
  15 chr15_31904750     AKia    T    C        0      0        2 
  15 chr15_31904750     AOna    T    C        0      0        2 
  15 chr15_31904750     ASom    T    C        0      0        2 
  15 chr15_31904750     HCab    T    C        0      0        2 
  15 chr15_31904750     HPrz    T    C        0      0        2 
  15 chr15_31904750     ZBoe    T    C      0.5      1        2 
  15 chr15_31904750     ZGre    T    C        0      0        2 
  15 chr15_31904750     ZHar    T    C        0      0        2 
  15 chr15_31904750   Sample    T    C        0      0        2 
  15 chr15_31909909     AAsi    G    T        0      0        2 
  15 chr15_31909909     AKia    G    T        0      0        2 
  15 chr15_31909909     AOna    G    T        0      0        2 
  15 chr15_31909909     ASom    G    T        0      0        2 
  15 chr15_31909909     HCab    G    T        1      2        2 
  15 chr15_31909909     HPrz    G    T        1      2        2 
  15 chr15_31909909     ZBoe    G    T        0      0        2 
  15 chr15_31909909     ZGre    G    T        0      0        2 
  15 chr15_31909909     ZHar    G    T        0      0        2 
  15 chr15_31909909   Sample    G    T        1      2        2 
  15 chr15_31911626     AAsi    T    C        0      0        2 
  15 chr15_31911626     AKia    T    C        0      0        2 
  15 chr15_31911626     AOna    T    C        0      0        2 
  15 chr15_31911626     ASom    T    C        0      0        2 
  15 chr15_31911626     HCab    T    C        0      0        2 
  15 chr15_31911626     HPrz    T    C        0      0        2 
  15 chr15_31911626     ZBoe    T    C        0      0        2 
  15 chr15_31911626     ZGre    T    C        1      2        2 
  15 chr15_31911626     ZHar    T    C        0      0        2 
  15 chr15_31911626   Sample    T    C        0      0        2 
  15 chr15_31912538     AAsi    A    G        0      0        2 
  15 chr15_31912538     AKia    A    G      0.5      1        2 
  15 chr15_31912538     AOna    A    G        0      0        2 
  15 chr15_31912538     ASom    A    G        0      0        2 
  15 chr15_31912538     HCab    A    G        0      0        2 
  15 chr15_31912538     HPrz    A    G        0      0        2 
  15 chr15_31912538     ZBoe    A    G        0      0        2 
  15 chr15_31912538     ZGre    A    G        0      0        2 
  15 chr15_31912538     ZHar    A    G        0      0        2 
  15 chr15_31912538   Sample    A    G        0      0        2 
  15 chr15_31913976     AAsi    G    T        0      0        2 
  15 chr15_31913976     AKia    G    T        0      0        2 
  15 chr15_31913976     AOna    G    T        0      0        2 
  15 chr15_31913976     ASom    G    T      0.5      1        2 
  15 chr15_31913976     HCab    G    T        0      0        2 
  15 chr15_31913976     HPrz    G    T        0      0        2 
  15 chr15_31913976     ZBoe    G    T        0      0        2 
  15 chr15_31913976     ZGre    G    T        0      0        2 
  15 chr15_31913976     ZHar    G    T        0      0        2 
  15 chr15_31913976   Sample    G    T        0      0        2 
  15 chr15_31919772     AAsi    G    C        0      0        2 
  15 chr15_31919772     AKia    G    C      0.5      1        2 
  15 chr15_31919772     AOna    G    C        0      0        2 
  15 chr15_31919772     ASom    G    C        0      0        2 
  15 chr15_31919772     HCab    G    C        0      0        2 
  15 chr15_31919772     HPrz    G    C        0      0        2 
  15 chr15_31919772     ZBoe    G    C        0      0        2 
  15 chr15_31919772     ZGre    G    C        0      0        2 
  15 chr15_31919772     ZHar    G    C        0      0        2 
  15 chr15_31919772   Sample    G    C        0      0        2 
  15 chr15_31925280     AAsi    A    G        0      0        2 
  15 chr15_31925280     AKia    A    G        0      0        2 
  15 chr15_31925280     AOna    A    G        0      0        2 
  15 chr15_31925280     ASom    A    G        0      0        2 
  15 chr15_31925280     HCab    A    G        1      2        2 
  15 chr15_31925280     HPrz    A    G        1      2        2 
  15 chr15_31925280     ZBoe    A    G        0      0        2 
  15 chr15_31925280     ZGre    A    G        0      0        2 
  15 chr15_31925280     ZHar    A    G        0      0        2 
  15 chr15_31925280   Sample    A    G        1      2        2 
  15 chr15_31926382     AAsi    A    G        0      0        2 
  15 chr15_31926382     AKia    A    G        0      0        2 
  15 chr15_31926382     AOna    A    G        0      0        2 
  15 chr15_31926382     ASom    A    G        0      0        2 
  15 chr15_31926382     HCab    A    G        0      0        2 
  15 chr15_31926382     HPrz    A    G        0      0        2 
  15 chr15_31926382     ZBoe    A    G      0.5      1        2 
  15 chr15_31926382     ZGre    A    G        0      0        2 
  15 chr15_31926382     ZHar    A    G        0      0        2 
  15 chr15_31926382   Sample    A    G        0      0        2 
  15 chr15_31932010     AAsi    A    G        1      2        2 
  15 chr15_31932010     AKia    A    G        0      0        2 
  15 chr15_31932010     AOna    A    G        0      0        2 
  15 chr15_31932010     ASom    A    G        1      2        2 
  15 chr15_31932010     HCab    A    G        0      0        2 
  15 chr15_31932010     HPrz    A    G        0      0        2 
  15 chr15_31932010     ZBoe    A    G        0      0        2 
  15 chr15_31932010     ZGre    A    G        0      0        2 
  15 chr15_31932010     ZHar    A    G        0      0        2 
  15 chr15_31932010   Sample    A    G        0      0        2 
  15 chr15_31932425     AAsi    A    G        0      0        2 
  15 chr15_31932425     AKia    A    G        0      0        2 
  15 chr15_31932425     AOna    A    G        0      0        2 
  15 chr15_31932425     ASom    A    G        0      0        2 
  15 chr15_31932425     HCab    A    G        0      0        2 
  15 chr15_31932425     HPrz    A    G        0      0        2 
  15 chr15_31932425     ZBoe    A    G      0.5      1        2 
  15 chr15_31932425     ZGre    A    G        0      0        2 
  15 chr15_31932425     ZHar    A    G        0      0        2 
  15 chr15_31932425   Sample    A    G        0      0        2 
  15 chr15_31938727     AAsi    G    A        0      0        2 
  15 chr15_31938727     AKia    G    A        0      0        2 
  15 chr15_31938727     AOna    G    A        0      0        2 
  15 chr15_31938727     ASom    G    A        0      0        2 
  15 chr15_31938727     HCab    G    A        1      2        2 
  15 chr15_31938727     HPrz    G    A        1      2        2 
  15 chr15_31938727     ZBoe    G    A        0      0        2 
  15 chr15_31938727     ZGre    G    A        0      0        2 
  15 chr15_31938727     ZHar    G    A        0      0        2 
  15 chr15_31938727   Sample    G    A        1      2        2 
  15 chr15_31948279     AAsi    C    A        0      0        2 
  15 chr15_31948279     AKia    C    A        0      0        2 
  15 chr15_31948279     AOna    C    A        0      0        2 
  15 chr15_31948279     ASom    C    A        0      0        2 
  15 chr15_31948279     HCab    C    A        0      0        2 
  15 chr15_31948279     HPrz    C    A      0.5      1        2 
  15 chr15_31948279     ZBoe    C    A        0      0        2 
  15 chr15_31948279     ZGre    C    A        0      0        2 
  15 chr15_31948279     ZHar    C    A        0      0        2 
  15 chr15_31948279   Sample    C    A        0      0        2 
  15 chr15_31953060     AAsi    G    C        0      0        2 
  15 chr15_31953060     AKia    G    C        0      0        2 
  15 chr15_31953060     AOna    G    C        0      0        2 
  15 chr15_31953060     ASom    G    C      0.5      1        2 
  15 chr15_31953060     HCab    G    C        0      0        2 
  15 chr15_31953060     HPrz    G    C        0      0        2 
  15 chr15_31953060     ZBoe    G    C        0      0        2 
  15 chr15_31953060     ZGre    G    C        0      0        2 
  15 chr15_31953060     ZHar    G    C        0      0        2 
  15 chr15_31953060   Sample    G    C        0      0        2 
  15 chr15_31955260     AAsi    A    G        0      0        2 
  15 chr15_31955260     AKia    A    G        0      0        2 
  15 chr15_31955260     AOna    A    G        0      0        2 
  15 chr15_31955260     ASom    A    G        0      0        2 
  15 chr15_31955260     HCab    A    G        0      0        2 
  15 chr15_31955260     HPrz    A    G        0      0        2 
  15 chr15_31955260     ZBoe    A    G        0      0        2 
  15 chr15_31955260     ZGre    A    G        1      2        2 
  15 chr15_31955260     ZHar    A    G        0      0        2 
  15 chr15_31955260   Sample    A    G        0      0        2 
  15 chr15_31960303     AAsi    C    A        0      0        2 
  15 chr15_31960303     AKia    C    A        0      0        2 
  15 chr15_31960303     AOna    C    A        0      0        2 
  15 chr15_31960303     ASom    C    A        0      0        2 
  15 chr15_31960303     HCab    C    A        0      0        2 
  15 chr15_31960303     HPrz    C    A        0      0        2 
  15 chr15_31960303     ZBoe    C    A      0.5      1        2 
  15 chr15_31960303     ZGre    C    A        0      0        2 
  15 chr15_31960303     ZHar    C    A        0      0        2 
  15 chr15_31960303   Sample    C    A        0      0        2 
  15 chr15_31961842     AAsi    T    C        0      0        2 
  15 chr15_31961842     AKia    T    C        0      0        2 
  15 chr15_31961842     AOna    T    C        0      0        2 
  15 chr15_31961842     ASom    T    C        0      0        2 
  15 chr15_31961842     HCab    T    C      0.5      1        2 
  15 chr15_31961842     HPrz    T    C        1      2        2 
  15 chr15_31961842     ZBoe    T    C        0      0        2 
  15 chr15_31961842     ZGre    T    C        0      0        2 
  15 chr15_31961842     ZHar    T    C        0      0        2 
  15 chr15_31961842   Sample    T    C        1      2        2 
  15 chr15_31965057     AAsi    T    C        0      0        2 
  15 chr15_31965057     AKia    T    C        0      0        2 
  15 chr15_31965057     AOna    T    C        0      0        2 
  15 chr15_31965057     ASom    T    C        0      0        2 
  15 chr15_31965057     HCab    T    C        0      0        2 
  15 chr15_31965057     HPrz    T    C        0      0        2 
  15 chr15_31965057     ZBoe    T    C        0      0        2 
  15 chr15_31965057     ZGre    T    C        0      0        2 
  15 chr15_31965057     ZHar    T    C        1      2        2 
  15 chr15_31965057   Sample    T    C        0      0        2 
  15 chr15_31968994     AAsi    G    A        1      2        2 
  15 chr15_31968994     AKia    G    A        0      0        2 
  15 chr15_31968994     AOna    G    A        0      0        2 
  15 chr15_31968994     ASom    G    A      0.5      1        2 
  15 chr15_31968994     HCab    G    A        0      0        2 
  15 chr15_31968994     HPrz    G    A        0      0        2 
  15 chr15_31968994     ZBoe    G    A        0      0        2 
  15 chr15_31968994     ZGre    G    A        0      0        2 
  15 chr15_31968994     ZHar    G    A        0      0        2 
  15 chr15_31968994   Sample    G    A        0      0        2 
  15 chr15_31971701     AAsi    A    G        0      0        2 
  15 chr15_31971701     AKia    A    G        0      0        2 
  15 chr15_31971701     AOna    A    G      0.5      1        2 
  15 chr15_31971701     ASom    A    G        0      0        2 
  15 chr15_31971701     HCab    A    G        1      2        2 
  15 chr15_31971701     HPrz    A    G        1      2        2 
  15 chr15_31971701     ZBoe    A    G        0      0        2 
  15 chr15_31971701     ZGre    A    G        0      0        2 
  15 chr15_31971701     ZHar    A    G        0      0        2 
  15 chr15_31971701   Sample    A    G        1      2        2 
  15 chr15_31979463     AAsi    C    A        0      0        2 
  15 chr15_31979463     AKia    C    A        0      0        2 
  15 chr15_31979463     AOna    C    A        0      0        2 
  15 chr15_31979463     ASom    C    A        0      0        2 
  15 chr15_31979463     HCab    C    A      0.5      1        2 
  15 chr15_31979463     HPrz    C    A        1      2        2 
  15 chr15_31979463     ZBoe    C    A        0      0        2 
  15 chr15_31979463     ZGre    C    A        0      0        2 
  15 chr15_31979463     ZHar    C    A        0      0        2 
  15 chr15_31979463   Sample    C    A        1      2        2 
  15 chr15_31983378     AAsi    T    C        0      0        2 
  15 chr15_31983378     AKia    T    C        0      0        2 
  15 chr15_31983378     AOna    T    C        0      0        2 
  15 chr15_31983378     ASom    T    C        0      0        2 
  15 chr15_31983378     HCab    T    C        0      0        2 
  15 chr15_31983378     HPrz    T    C        0      0        2 
  15 chr15_31983378     ZBoe    T    C      0.5      1        2 
  15 chr15_31983378     ZGre    T    C        0      0        2 
  15 chr15_31983378     ZHar    T    C        0      0        2 
  15 chr15_31983378   Sample    T    C        0      0        2 
  15 chr15_31987830     AAsi    G    C        0      0        2 
  15 chr15_31987830     AKia    G    C        0      0        2 
  15 chr15_31987830     AOna    G    C        0      0        2 
  15 chr15_31987830     ASom    G    C        0      0        2 
  15 chr15_31987830     HCab    G    C      0.5      1        2 
  15 chr15_31987830     HPrz    G    C        0      0        2 
  15 chr15_31987830     ZBoe    G    C        0      0        2 
  15 chr15_31987830     ZGre    G    C        0      0        2 
  15 chr15_31987830     ZHar    G    C        0      0        2 
  15 chr15_31987830   Sample    G    C        1      2        2 
  15 chr15_31991703     AAsi    T    C        0      0        2 
  15 chr15_31991703     AKia    T    C        0      0        2 
  15 chr15_31991703     AOna    T    C        0      0        2 
  15 chr15_31991703     ASom    T    C        0      0        2 
  15 chr15_31991703     HCab    T    C        1      2        2 
  15 chr15_31991703     HPrz    T    C        1      2        2 
  15 chr15_31991703     ZBoe    T    C        0      0        2 
  15 chr15_31991703     ZGre    T    C        0      0        2 
  15 chr15_31991703     ZHar    T    C        0      0        2 
  15 chr15_31991703   Sample    T    C        1      2        2 
  15 chr15_31994173     AAsi    G    A        0      0        2 
  15 chr15_31994173     AKia    G    A        0      0        2 
  15 chr15_31994173     AOna    G    A        0      0        2 
  15 chr15_31994173     ASom    G    A        0      0        2 
  15 chr15_31994173     HCab    G    A        1      2        2 
  15 chr15_31994173     HPrz    G    A        1      2        2 
  15 chr15_31994173     ZBoe    G    A        0      0        2 
  15 chr15_31994173     ZGre    G    A        0      0        2 
  15 chr15_31994173     ZHar    G    A        0      0        2 
  15 chr15_31994173   Sample    G    A        1      2        2 
  15 chr15_31995089     AAsi    A    G        0      0        2 
  15 chr15_31995089     AKia    A    G        0      0        2 
  15 chr15_31995089     AOna    A    G        0      0        2 
  15 chr15_31995089     ASom    A    G        0      0        2 
  15 chr15_31995089     HCab    A    G        1      2        2 
  15 chr15_31995089     HPrz    A    G        1      2        2 
  15 chr15_31995089     ZBoe    A    G        0      0        2 
  15 chr15_31995089     ZGre    A    G        0      0        2 
  15 chr15_31995089     ZHar    A    G        0      0        2 
  15 chr15_31995089   Sample    A    G        1      2        2 
  15 chr15_31999654     AAsi    C    A        0      0        2 
  15 chr15_31999654     AKia    C    A        0      0        2 
  15 chr15_31999654     AOna    C    A        0      0        2 
  15 chr15_31999654     ASom    C    A        0      0        2 
  15 chr15_31999654     HCab    C    A        1      2        2 
  15 chr15_31999654     HPrz    C    A        1      2        2 
  15 chr15_31999654     ZBoe    C    A        0      0        2 
  15 chr15_31999654     ZGre    C    A        0      0        2 
  15 chr15_31999654     ZHar    C    A        0      0        2 
  15 chr15_31999654   Sample    C    A        1      2        2 
  15 chr15_32001065     AAsi    C    T        0      0        2 
  15 chr15_32001065     AKia    C    T        0      0        2 
  15 chr15_32001065     AOna    C    T        0      0        2 
  15 chr15_32001065     ASom    C    T        0      0        2 
  15 chr15_32001065     HCab    C    T      0.5      1        2 
  15 chr15_32001065     HPrz    C    T        0      0        2 
  15 chr15_32001065     ZBoe    C    T        0      0        2 
  15 chr15_32001065     ZGre    C    T        0      0        2 
  15 chr15_32001065     ZHar    C    T        0      0        2 
  15 chr15_32001065   Sample    C    T        0      0        2 
  15 chr15_32009166     AAsi    A    G        0      0        2 
  15 chr15_32009166     AKia    A    G        0      0        2 
  15 chr15_32009166     AOna    A    G        0      0        2 
  15 chr15_32009166     ASom    A    G        0      0        2 
  15 chr15_32009166     HCab    A    G        0      0        2 
  15 chr15_32009166     HPrz    A    G        0      0        2 
  15 chr15_32009166     ZBoe    A    G      0.5      1        2 
  15 chr15_32009166     ZGre    A    G        0      0        2 
  15 chr15_32009166     ZHar    A    G        0      0        2 
  15 chr15_32009166   Sample    A    G        0      0        2 
  15 chr15_32013070     AAsi    C    A        0      0        2 
  15 chr15_32013070     AKia    C    A        0      0        2 
  15 chr15_32013070     AOna    C    A        0      0        2 
  15 chr15_32013070     ASom    C    A        0      0        2 
  15 chr15_32013070     HCab    C    A      0.5      1        2 
  15 chr15_32013070     HPrz    C    A        0      0        2 
  15 chr15_32013070     ZBoe    C    A        0      0        2 
  15 chr15_32013070     ZGre    C    A        0      0        2 
  15 chr15_32013070     ZHar    C    A        0      0        2 
  15 chr15_32013070   Sample    C    A        0      0        2 
  15 chr15_32029504     AAsi    T    C        0      0        2 
  15 chr15_32029504     AKia    T    C        0      0        2 
  15 chr15_32029504     AOna    T    C        0      0        2 
  15 chr15_32029504     ASom    T    C        0      0        2 
  15 chr15_32029504     HCab    T    C        1      2        2 
  15 chr15_32029504     HPrz    T    C        1      2        2 
  15 chr15_32029504     ZBoe    T    C        0      0        2 
  15 chr15_32029504     ZGre    T    C        0      0        2 
  15 chr15_32029504     ZHar    T    C        0      0        2 
  15 chr15_32029504   Sample    T    C        1      2        2 
  15 chr15_32032151     AAsi    A    C        0      0        2 
  15 chr15_32032151     AKia    A    C        0      0        2 
  15 chr15_32032151     AOna    A    C        0      0        2 
  15 chr15_32032151     ASom    A    C        0      0        2 
  15 chr15_32032151     HCab    A    C        1      2        2 
  15 chr15_32032151     HPrz    A    C        1      2        2 
  15 chr15_32032151     ZBoe    A    C        0      0        2 
  15 chr15_32032151     ZGre    A    C        0      0        2 
  15 chr15_32032151     ZHar    A    C        0      0        2 
  15 chr15_32032151   Sample    A    C        1      2        2 
  15 chr15_32032248     AAsi    C    T        0      0        2 
  15 chr15_32032248     AKia    C    T        0      0        2 
  15 chr15_32032248     AOna    C    T        0      0        2 
  15 chr15_32032248     ASom    C    T        0      0        2 
  15 chr15_32032248     HCab    C    T        0      0        2 
  15 chr15_32032248     HPrz    C    T        0      0        2 
  15 chr15_32032248     ZBoe    C    T        0      0        2 
  15 chr15_32032248     ZGre    C    T        0      0        2 
  15 chr15_32032248     ZHar    C    T        1      2        2 
  15 chr15_32032248   Sample    C    T        0      0        2 
  15 chr15_32038586     AAsi    C    G        0      0        2 
  15 chr15_32038586     AKia    C    G        0      0        2 
  15 chr15_32038586     AOna    C    G        0      0        2 
  15 chr15_32038586     ASom    C    G        0      0        2 
  15 chr15_32038586     HCab    C    G        1      2        2 
  15 chr15_32038586     HPrz    C    G        1      2        2 
  15 chr15_32038586     ZBoe    C    G        0      0        2 
  15 chr15_32038586     ZGre    C    G        0      0        2 
  15 chr15_32038586     ZHar    C    G        0      0        2 
  15 chr15_32038586   Sample    C    G        1      2        2 
  15 chr15_32040171     AAsi    G    A        0      0        2 
  15 chr15_32040171     AKia    G    A        0      0        2 
  15 chr15_32040171     AOna    G    A        0      0        2 
  15 chr15_32040171     ASom    G    A        0      0        2 
  15 chr15_32040171     HCab    G    A        0      0        2 
  15 chr15_32040171     HPrz    G    A        0      0        2 
  15 chr15_32040171     ZBoe    G    A        0      0        2 
  15 chr15_32040171     ZGre    G    A        0      0        2 
  15 chr15_32040171     ZHar    G    A        1      2        2 
  15 chr15_32040171   Sample    G    A        0      0        2 
  15 chr15_32041823     AAsi    T    C        0      0        2 
  15 chr15_32041823     AKia    T    C        0      0        2 
  15 chr15_32041823     AOna    T    C        0      0        2 
  15 chr15_32041823     ASom    T    C      0.5      1        2 
  15 chr15_32041823     HCab    T    C        0      0        2 
  15 chr15_32041823     HPrz    T    C        0      0        2 
  15 chr15_32041823     ZBoe    T    C        0      0        2 
  15 chr15_32041823     ZGre    T    C        0      0        2 
  15 chr15_32041823     ZHar    T    C        0      0        2 
  15 chr15_32041823   Sample    T    C        0      0        2 
  15 chr15_32042254     AAsi    G    C        0      0        2 
  15 chr15_32042254     AKia    G    C        0      0        2 
  15 chr15_32042254     AOna    G    C        0      0        2 
  15 chr15_32042254     ASom    G    C        0      0        2 
  15 chr15_32042254     HCab    G    C        1      2        2 
  15 chr15_32042254     HPrz    G    C        1      2        2 
  15 chr15_32042254     ZBoe    G    C        0      0        2 
  15 chr15_32042254     ZGre    G    C        0      0        2 
  15 chr15_32042254     ZHar    G    C        0      0        2 
  15 chr15_32042254   Sample    G    C        1      2        2 
  15 chr15_32043223     AAsi    A    G        0      0        2 
  15 chr15_32043223     AKia    A    G        0      0        2 
  15 chr15_32043223     AOna    A    G        0      0        2 
  15 chr15_32043223     ASom    A    G        0      0        2 
  15 chr15_32043223     HCab    A    G        0      0        2 
  15 chr15_32043223     HPrz    A    G        0      0        2 
  15 chr15_32043223     ZBoe    A    G      0.5      1        2 
  15 chr15_32043223     ZGre    A    G        0      0        2 
  15 chr15_32043223     ZHar    A    G        0      0        2 
  15 chr15_32043223   Sample    A    G        0      0        2 
  15 chr15_32045662     AAsi    T    G        0      0        2 
  15 chr15_32045662     AKia    T    G        0      0        2 
  15 chr15_32045662     AOna    T    G        0      0        2 
  15 chr15_32045662     ASom    T    G        0      0        2 
  15 chr15_32045662     HCab    T    G        1      2        2 
  15 chr15_32045662     HPrz    T    G        1      2        2 
  15 chr15_32045662     ZBoe    T    G        0      0        2 
  15 chr15_32045662     ZGre    T    G        0      0        2 
  15 chr15_32045662     ZHar    T    G        0      0        2 
  15 chr15_32045662   Sample    T    G        1      2        2 
  15 chr15_32046284     AAsi    T    C        0      0        2 
  15 chr15_32046284     AKia    T    C        0      0        2 
  15 chr15_32046284     AOna    T    C        0      0        2 
  15 chr15_32046284     ASom    T    C        0      0        2 
  15 chr15_32046284     HCab    T    C        1      2        2 
  15 chr15_32046284     HPrz    T    C        1      2        2 
  15 chr15_32046284     ZBoe    T    C        0      0        2 
  15 chr15_32046284     ZGre    T    C        0      0        2 
  15 chr15_32046284     ZHar    T    C        0      0        2 
  15 chr15_32046284   Sample    T    C        1      2        2 
  15 chr15_32049116     AAsi    A    G        0      0        2 
  15 chr15_32049116     AKia    A    G      0.5      1        2 
  15 chr15_32049116     AOna    A    G        0      0        2 
  15 chr15_32049116     ASom    A    G        0      0        2 
  15 chr15_32049116     HCab    A    G        0      0        2 
  15 chr15_32049116     HPrz    A    G        0      0        2 
  15 chr15_32049116     ZBoe    A    G        0      0        2 
  15 chr15_32049116     ZGre    A    G        0      0        2 
  15 chr15_32049116     ZHar    A    G        0      0        2 
  15 chr15_32049116   Sample    A    G        0      0        2 
  15 chr15_32049290     AAsi    A    G        1      2        2 
  15 chr15_32049290     AKia    A    G        0      0        2 
  15 chr15_32049290     AOna    A    G        0      0        2 
  15 chr15_32049290     ASom    A    G        1      2        2 
  15 chr15_32049290     HCab    A    G        0      0        2 
  15 chr15_32049290     HPrz    A    G        0      0        2 
  15 chr15_32049290     ZBoe    A    G        0      0        2 
  15 chr15_32049290     ZGre    A    G        0      0        2 
  15 chr15_32049290     ZHar    A    G        0      0        2 
  15 chr15_32049290   Sample    A    G        0      0        2 
  15 chr15_32054553     AAsi    T    C        0      0        2 
  15 chr15_32054553     AKia    T    C      0.5      1        2 
  15 chr15_32054553     AOna    T    C        1      2        2 
  15 chr15_32054553     ASom    T    C        0      0        2 
  15 chr15_32054553     HCab    T    C        0      0        2 
  15 chr15_32054553     HPrz    T    C        0      0        2 
  15 chr15_32054553     ZBoe    T    C        0      0        2 
  15 chr15_32054553     ZGre    T    C        0      0        2 
  15 chr15_32054553     ZHar    T    C        0      0        2 
  15 chr15_32054553   Sample    T    C        0      0        2 
  15 chr15_32054753     AAsi    G    A        0      0        2 
  15 chr15_32054753     AKia    G    A        0      0        2 
  15 chr15_32054753     AOna    G    A        0      0        2 
  15 chr15_32054753     ASom    G    A        0      0        2 
  15 chr15_32054753     HCab    G    A        1      2        2 
  15 chr15_32054753     HPrz    G    A        1      2        2 
  15 chr15_32054753     ZBoe    G    A        0      0        2 
  15 chr15_32054753     ZGre    G    A        0      0        2 
  15 chr15_32054753     ZHar    G    A        0      0        2 
  15 chr15_32054753   Sample    G    A        1      2        2 
  15 chr15_32056730     AAsi    G    A        0      0        2 
  15 chr15_32056730     AKia    G    A        0      0        2 
  15 chr15_32056730     AOna    G    A        0      0        2 
  15 chr15_32056730     ASom    G    A        0      0        2 
  15 chr15_32056730     HCab    G    A        1      2        2 
  15 chr15_32056730     HPrz    G    A        1      2        2 
  15 chr15_32056730     ZBoe    G    A        0      0        2 
  15 chr15_32056730     ZGre    G    A        0      0        2 
  15 chr15_32056730     ZHar    G    A        0      0        2 
  15 chr15_32056730   Sample    G    A        1      2        2 
  15 chr15_32056838     AAsi    C    T        1      2        2 
  15 chr15_32056838     AKia    C    T        0      0        2 
  15 chr15_32056838     AOna    C    T        0      0        2 
  15 chr15_32056838     ASom    C    T        1      2        2 
  15 chr15_32056838     HCab    C    T        0      0        2 
  15 chr15_32056838     HPrz    C    T        0      0        2 
  15 chr15_32056838     ZBoe    C    T        0      0        2 
  15 chr15_32056838     ZGre    C    T        0      0        2 
  15 chr15_32056838     ZHar    C    T        0      0        2 
  15 chr15_32056838   Sample    C    T        0      0        2 
  15 chr15_32061636     AAsi    C    A        0      0        2 
  15 chr15_32061636     AKia    C    A        0      0        2 
  15 chr15_32061636     AOna    C    A        1      2        2 
  15 chr15_32061636     ASom    C    A        0      0        2 
  15 chr15_32061636     HCab    C    A        0      0        2 
  15 chr15_32061636     HPrz    C    A        0      0        2 
  15 chr15_32061636     ZBoe    C    A        0      0        2 
  15 chr15_32061636     ZGre    C    A        0      0        2 
  15 chr15_32061636     ZHar    C    A        0      0        2 
  15 chr15_32061636   Sample    C    A        0      0        2 
  15 chr15_32062721     AAsi    T    C        0      0        2 
  15 chr15_32062721     AKia    T    C        0      0        2 
  15 chr15_32062721     AOna    T    C        0      0        2 
  15 chr15_32062721     ASom    T    C        0      0        2 
  15 chr15_32062721     HCab    T    C        1      2        2 
  15 chr15_32062721     HPrz    T    C        1      2        2 
  15 chr15_32062721     ZBoe    T    C        0      0        2 
  15 chr15_32062721     ZGre    T    C        0      0        2 
  15 chr15_32062721     ZHar    T    C        0      0        2 
  15 chr15_32062721   Sample    T    C        1      2        2 
  15 chr15_32064435     AAsi    T    C        0      0        2 
  15 chr15_32064435     AKia    T    C        0      0        2 
  15 chr15_32064435     AOna    T    C        0      0        2 
  15 chr15_32064435     ASom    T    C        0      0        2 
  15 chr15_32064435     HCab    T    C      0.5      1        2 
  15 chr15_32064435     HPrz    T    C      0.5      1        2 
  15 chr15_32064435     ZBoe    T    C        0      0        2 
  15 chr15_32064435     ZGre    T    C        0      0        2 
  15 chr15_32064435     ZHar    T    C        0      0        2 
  15 chr15_32064435   Sample    T    C        0      0        2 
  15 chr15_32066086     AAsi    T    C        0      0        2 
  15 chr15_32066086     AKia    T    C        0      0        2 
  15 chr15_32066086     AOna    T    C        0      0        2 
  15 chr15_32066086     ASom    T    C        0      0        2 
  15 chr15_32066086     HCab    T    C        0      0        2 
  15 chr15_32066086     HPrz    T    C        0      0        2 
  15 chr15_32066086     ZBoe    T    C        0      0        2 
  15 chr15_32066086     ZGre    T    C        1      2        2 
  15 chr15_32066086     ZHar    T    C        1      2        2 
  15 chr15_32066086   Sample    T    C        0      0        2 
  15 chr15_32070883     AAsi    C    T        0      0        2 
  15 chr15_32070883     AKia    C    T        0      0        2 
  15 chr15_32070883     AOna    C    T        0      0        2 
  15 chr15_32070883     ASom    C    T        0      0        2 
  15 chr15_32070883     HCab    C    T      0.5      1        2 
  15 chr15_32070883     HPrz    C    T      0.5      1        2 
  15 chr15_32070883     ZBoe    C    T        0      0        2 
  15 chr15_32070883     ZGre    C    T        0      0        2 
  15 chr15_32070883     ZHar    C    T        0      0        2 
  15 chr15_32070883   Sample    C    T        1      2        2 
  15 chr15_32078708     AAsi    A    G        0      0        2 
  15 chr15_32078708     AKia    A    G        0      0        2 
  15 chr15_32078708     AOna    A    G        0      0        2 
  15 chr15_32078708     ASom    A    G        0      0        2 
  15 chr15_32078708     HCab    A    G        1      2        2 
  15 chr15_32078708     HPrz    A    G      0.5      1        2 
  15 chr15_32078708     ZBoe    A    G        0      0        2 
  15 chr15_32078708     ZGre    A    G        0      0        2 
  15 chr15_32078708     ZHar    A    G        0      0        2 
  15 chr15_32078708   Sample    A    G        0      0        2 
  15 chr15_32079777     AAsi    A    G        0      0        2 
  15 chr15_32079777     AKia    A    G        0      0        2 
  15 chr15_32079777     AOna    A    G        1      2        2 
  15 chr15_32079777     ASom    A    G        0      0        2 
  15 chr15_32079777     HCab    A    G        0      0        2 
  15 chr15_32079777     HPrz    A    G        0      0        2 
  15 chr15_32079777     ZBoe    A    G        0      0        2 
  15 chr15_32079777     ZGre    A    G        0      0        2 
  15 chr15_32079777     ZHar    A    G        0      0        2 
  15 chr15_32079777   Sample    A    G        0      0        2 
  15 chr15_32091962     AAsi    C    T        0      0        2 
  15 chr15_32091962     AKia    C    T        0      0        2 
  15 chr15_32091962     AOna    C    T        0      0        2 
  15 chr15_32091962     ASom    C    T        0      0        2 
  15 chr15_32091962     HCab    C    T        1      2        2 
  15 chr15_32091962     HPrz    C    T        1      2        2 
  15 chr15_32091962     ZBoe    C    T      0.5      1        2 
  15 chr15_32091962     ZGre    C    T        0      0        2 
  15 chr15_32091962     ZHar    C    T        1      2        2 
  15 chr15_32091962   Sample    C    T        1      2        2 
  15 chr15_32095587     AAsi    T    C        1      2        2 
  15 chr15_32095587     AKia    T    C        1      2        2 
  15 chr15_32095587     AOna    T    C        1      2        2 
  15 chr15_32095587     ASom    T    C        1      2        2 
  15 chr15_32095587     HCab    T    C        0      0        2 
  15 chr15_32095587     HPrz    T    C        0      0        2 
  15 chr15_32095587     ZBoe    T    C        0      0        2 
  15 chr15_32095587     ZGre    T    C        0      0        2 
  15 chr15_32095587     ZHar    T    C        0      0        2 
  15 chr15_32095587   Sample    T    C        0      0        2 
  15 chr15_32098058     AAsi    A    G        0      0        2 
  15 chr15_32098058     AKia    A    G        0      0        2 
  15 chr15_32098058     AOna    A    G        1      2        2 
  15 chr15_32098058     ASom    A    G        0      0        2 
  15 chr15_32098058     HCab    A    G      0.5      1        2 
  15 chr15_32098058     HPrz    A    G      0.5      1        2 
  15 chr15_32098058     ZBoe    A    G        0      0        2 
  15 chr15_32098058     ZGre    A    G        0      0        2 
  15 chr15_32098058     ZHar    A    G        0      0        2 
  15 chr15_32098058   Sample    A    G        0      0        2 
  15 chr15_32098913     AAsi    A    G        0      0        2 
  15 chr15_32098913     AKia    A    G      0.5      1        2 
  15 chr15_32098913     AOna    A    G        0      0        2 
  15 chr15_32098913     ASom    A    G        0      0        2 
  15 chr15_32098913     HCab    A    G        0      0        2 
  15 chr15_32098913     HPrz    A    G        0      0        2 
  15 chr15_32098913     ZBoe    A    G        0      0        2 
  15 chr15_32098913     ZGre    A    G        0      0        2 
  15 chr15_32098913     ZHar    A    G        0      0        2 
  15 chr15_32098913   Sample    A    G        0      0        2 
  15 chr15_32099043     AAsi    A    G        0      0        2 
  15 chr15_32099043     AKia    A    G        1      2        2 
  15 chr15_32099043     AOna    A    G        0      0        2 
  15 chr15_32099043     ASom    A    G        0      0        2 
  15 chr15_32099043     HCab    A    G        0      0        2 
  15 chr15_32099043     HPrz    A    G        0      0        2 
  15 chr15_32099043     ZBoe    A    G        0      0        2 
  15 chr15_32099043     ZGre    A    G        0      0        2 
  15 chr15_32099043     ZHar    A    G        0      0        2 
  15 chr15_32099043   Sample    A    G        0      0        2 
  15 chr15_32099597     AAsi    A    G        0      0        2 
  15 chr15_32099597     AKia    A    G        0      0        2 
  15 chr15_32099597     AOna    A    G        0      0        2 
  15 chr15_32099597     ASom    A    G        0      0        2 
  15 chr15_32099597     HCab    A    G        0      0        2 
  15 chr15_32099597     HPrz    A    G        0      0        2 
  15 chr15_32099597     ZBoe    A    G        1      2        2 
  15 chr15_32099597     ZGre    A    G        1      2        2 
  15 chr15_32099597     ZHar    A    G        1      2        2 
  15 chr15_32099597   Sample    A    G        0      0        2 
  15 chr15_32102849     AAsi    C    T        0      0        2 
  15 chr15_32102849     AKia    C    T        0      0        2 
  15 chr15_32102849     AOna    C    T        0      0        2 
  15 chr15_32102849     ASom    C    T        0      0        2 
  15 chr15_32102849     HCab    C    T        0      0        2 
  15 chr15_32102849     HPrz    C    T        0      0        2 
  15 chr15_32102849     ZBoe    C    T        0      0        2 
  15 chr15_32102849     ZGre    C    T        0      0        2 
  15 chr15_32102849     ZHar    C    T        1      2        2 
  15 chr15_32102849   Sample    C    T        0      0        2 
  15 chr15_32103067     AAsi    T    C        0      0        2 
  15 chr15_32103067     AKia    T    C        1      2        2 
  15 chr15_32103067     AOna    T    C        0      0        2 
  15 chr15_32103067     ASom    T    C        0      0        2 
  15 chr15_32103067     HCab    T    C        0      0        2 
  15 chr15_32103067     HPrz    T    C        0      0        2 
  15 chr15_32103067     ZBoe    T    C        0      0        2 
  15 chr15_32103067     ZGre    T    C        0      0        2 
  15 chr15_32103067     ZHar    T    C        0      0        2 
  15 chr15_32103067   Sample    T    C        0      0        2 
  15 chr15_32107707     AAsi    A    G        0      0        2 
  15 chr15_32107707     AKia    A    G        0      0        2 
  15 chr15_32107707     AOna    A    G        0      0        2 
  15 chr15_32107707     ASom    A    G        0      0        2 
  15 chr15_32107707     HCab    A    G        0      0        2 
  15 chr15_32107707     HPrz    A    G        0      0        2 
  15 chr15_32107707     ZBoe    A    G        0      0        2 
  15 chr15_32107707     ZGre    A    G      0.5      1        2 
  15 chr15_32107707     ZHar    A    G        0      0        2 
  15 chr15_32107707   Sample    A    G        0      0        2 
  15 chr15_32108707     AAsi    C    G        0      0        2 
  15 chr15_32108707     AKia    C    G        1      2        2 
  15 chr15_32108707     AOna    C    G        1      2        2 
  15 chr15_32108707     ASom    C    G        0      0        2 
  15 chr15_32108707     HCab    C    G        0      0        2 
  15 chr15_32108707     HPrz    C    G        0      0        2 
  15 chr15_32108707     ZBoe    C    G        0      0        2 
  15 chr15_32108707     ZGre    C    G        0      0        2 
  15 chr15_32108707     ZHar    C    G        0      0        2 
  15 chr15_32108707   Sample    C    G        0      0        2 
  15 chr15_32111446     AAsi    G    C        0      0        2 
  15 chr15_32111446     AKia    G    C        0      0        2 
  15 chr15_32111446     AOna    G    C        0      0        2 
  15 chr15_32111446     ASom    G    C        0      0        2 
  15 chr15_32111446     HCab    G    C        1      2        2 
  15 chr15_32111446     HPrz    G    C        1      2        2 
  15 chr15_32111446     ZBoe    G    C        0      0        2 
  15 chr15_32111446     ZGre    G    C        0      0        2 
  15 chr15_32111446     ZHar    G    C        0      0        2 
  15 chr15_32111446   Sample    G    C        1      2        2 
  15 chr15_32112512     AAsi    T    C        0      0        2 
  15 chr15_32112512     AKia    T    C        0      0        2 
  15 chr15_32112512     AOna    T    C        0      0        2 
  15 chr15_32112512     ASom    T    C        0      0        2 
  15 chr15_32112512     HCab    T    C        1      2        2 
  15 chr15_32112512     HPrz    T    C        1      2        2 
  15 chr15_32112512     ZBoe    T    C        0      0        2 
  15 chr15_32112512     ZGre    T    C        0      0        2 
  15 chr15_32112512     ZHar    T    C        0      0        2 
  15 chr15_32112512   Sample    T    C        1      2        2 
  15 chr15_32115595     AAsi    A    C        0      0        2 
  15 chr15_32115595     AKia    A    C        0      0        2 
  15 chr15_32115595     AOna    A    C        0      0        2 
  15 chr15_32115595     ASom    A    C        0      0        2 
  15 chr15_32115595     HCab    A    C        1      2        2 
  15 chr15_32115595     HPrz    A    C        1      2        2 
  15 chr15_32115595     ZBoe    A    C        0      0        2 
  15 chr15_32115595     ZGre    A    C        0      0        2 
  15 chr15_32115595     ZHar    A    C        0      0        2 
  15 chr15_32115595   Sample    A    C        1      2        2 
  15 chr15_32116418     AAsi    C    T        1      2        2 
  15 chr15_32116418     AKia    C    T        0      0        2 
  15 chr15_32116418     AOna    C    T        0      0        2 
  15 chr15_32116418     ASom    C    T        1      2        2 
  15 chr15_32116418     HCab    C    T        0      0        2 
  15 chr15_32116418     HPrz    C    T        0      0        2 
  15 chr15_32116418     ZBoe    C    T        0      0        2 
  15 chr15_32116418     ZGre    C    T        0      0        2 
  15 chr15_32116418     ZHar    C    T        0      0        2 
  15 chr15_32116418   Sample    C    T        0      0        2 
  15 chr15_32117567     AAsi    A    T        0      0        2 
  15 chr15_32117567     AKia    A    T        0      0        2 
  15 chr15_32117567     AOna    A    T        0      0        2 
  15 chr15_32117567     ASom    A    T        0      0        2 
  15 chr15_32117567     HCab    A    T        1      2        2 
  15 chr15_32117567     HPrz    A    T        1      2        2 
  15 chr15_32117567     ZBoe    A    T        0      0        2 
  15 chr15_32117567     ZGre    A    T        0      0        2 
  15 chr15_32117567     ZHar    A    T        0      0        2 
  15 chr15_32117567   Sample    A    T        1      2        2 
  15 chr15_32120231     AAsi    G    A        0      0        2 
  15 chr15_32120231     AKia    G    A        0      0        2 
  15 chr15_32120231     AOna    G    A        0      0        2 
  15 chr15_32120231     ASom    G    A        0      0        2 
  15 chr15_32120231     HCab    G    A        1      2        2 
  15 chr15_32120231     HPrz    G    A        1      2        2 
  15 chr15_32120231     ZBoe    G    A        0      0        2 
  15 chr15_32120231     ZGre    G    A        0      0        2 
  15 chr15_32120231     ZHar    G    A        1      2        2 
  15 chr15_32120231   Sample    G    A        1      2        2 
  15 chr15_32120750     AAsi    G    A        0      0        2 
  15 chr15_32120750     AKia    G    A        0      0        2 
  15 chr15_32120750     AOna    G    A        0      0        2 
  15 chr15_32120750     ASom    G    A        0      0        2 
  15 chr15_32120750     HCab    G    A        1      2        2 
  15 chr15_32120750     HPrz    G    A        1      2        2 
  15 chr15_32120750     ZBoe    G    A        0      0        2 
  15 chr15_32120750     ZGre    G    A        0      0        2 
  15 chr15_32120750     ZHar    G    A        0      0        2 
  15 chr15_32120750   Sample    G    A        1      2        2 
  15 chr15_32121464     AAsi    T    C        0      0        2 
  15 chr15_32121464     AKia    T    C        0      0        2 
  15 chr15_32121464     AOna    T    C        0      0        2 
  15 chr15_32121464     ASom    T    C        0      0        2 
  15 chr15_32121464     HCab    T    C        0      0        2 
  15 chr15_32121464     HPrz    T    C        0      0        2 
  15 chr15_32121464     ZBoe    T    C        1      2        2 
  15 chr15_32121464     ZGre    T    C        0      0        2 
  15 chr15_32121464     ZHar    T    C        0      0        2 
  15 chr15_32121464   Sample    T    C        0      0        2 
  15 chr15_32125666     AAsi    T    A        0      0        2 
  15 chr15_32125666     AKia    T    A        0      0        2 
  15 chr15_32125666     AOna    T    A        0      0        2 
  15 chr15_32125666     ASom    T    A        0      0        2 
  15 chr15_32125666     HCab    T    A        0      0        2 
  15 chr15_32125666     HPrz    T    A        0      0        2 
  15 chr15_32125666     ZBoe    T    A        0      0        2 
  15 chr15_32125666     ZGre    T    A        0      0        2 
  15 chr15_32125666     ZHar    T    A        1      2        2 
  15 chr15_32125666   Sample    T    A        0      0        2 
  15 chr15_32126453     AAsi    A    C        0      0        2 
  15 chr15_32126453     AKia    A    C      0.5      1        2 
  15 chr15_32126453     AOna    A    C        0      0        2 
  15 chr15_32126453     ASom    A    C        0      0        2 
  15 chr15_32126453     HCab    A    C        0      0        2 
  15 chr15_32126453     HPrz    A    C        0      0        2 
  15 chr15_32126453     ZBoe    A    C        0      0        2 
  15 chr15_32126453     ZGre    A    C        0      0        2 
  15 chr15_32126453     ZHar    A    C        0      0        2 
  15 chr15_32126453   Sample    A    C        0      0        2 
  15 chr15_32127911     AAsi    A    G        0      0        2 
  15 chr15_32127911     AKia    A    G        0      0        2 
  15 chr15_32127911     AOna    A    G        0      0        2 
  15 chr15_32127911     ASom    A    G        0      0        2 
  15 chr15_32127911     HCab    A    G        0      0        2 
  15 chr15_32127911     HPrz    A    G      0.5      1        2 
  15 chr15_32127911     ZBoe    A    G        0      0        2 
  15 chr15_32127911     ZGre    A    G        0      0        2 
  15 chr15_32127911     ZHar    A    G        0      0        2 
  15 chr15_32127911   Sample    A    G        0      0        2 
  15 chr15_32130366     AAsi    A    G        0      0        2 
  15 chr15_32130366     AKia    A    G        0      0        2 
  15 chr15_32130366     AOna    A    G        0      0        2 
  15 chr15_32130366     ASom    A    G        0      0        2 
  15 chr15_32130366     HCab    A    G        1      2        2 
  15 chr15_32130366     HPrz    A    G        1      2        2 
  15 chr15_32130366     ZBoe    A    G        0      0        2 
  15 chr15_32130366     ZGre    A    G        0      0        2 
  15 chr15_32130366     ZHar    A    G        0      0        2 
  15 chr15_32130366   Sample    A    G        1      2        2 
  15 chr15_32136185     AAsi    G    C        0      0        2 
  15 chr15_32136185     AKia    G    C        0      0        2 
  15 chr15_32136185     AOna    G    C        0      0        2 
  15 chr15_32136185     ASom    G    C        0      0        2 
  15 chr15_32136185     HCab    G    C        1      2        2 
  15 chr15_32136185     HPrz    G    C        1      2        2 
  15 chr15_32136185     ZBoe    G    C        0      0        2 
  15 chr15_32136185     ZGre    G    C        0      0        2 
  15 chr15_32136185     ZHar    G    C        0      0        2 
  15 chr15_32136185   Sample    G    C        1      2        2 
  15 chr15_32140227     AAsi    G    T        0      0        2 
  15 chr15_32140227     AKia    G    T        0      0        2 
  15 chr15_32140227     AOna    G    T        0      0        2 
  15 chr15_32140227     ASom    G    T        0      0        2 
  15 chr15_32140227     HCab    G    T        1      2        2 
  15 chr15_32140227     HPrz    G    T        1      2        2 
  15 chr15_32140227     ZBoe    G    T        0      0        2 
  15 chr15_32140227     ZGre    G    T        0      0        2 
  15 chr15_32140227     ZHar    G    T        0      0        2 
  15 chr15_32140227   Sample    G    T        1      2        2 
  15 chr15_32140606     AAsi    G    A        0      0        2 
  15 chr15_32140606     AKia    G    A        0      0        2 
  15 chr15_32140606     AOna    G    A        0      0        2 
  15 chr15_32140606     ASom    G    A        0      0        2 
  15 chr15_32140606     HCab    G    A        0      0        2 
  15 chr15_32140606     HPrz    G    A        0      0        2 
  15 chr15_32140606     ZBoe    G    A        0      0        2 
  15 chr15_32140606     ZGre    G    A      0.5      1        2 
  15 chr15_32140606     ZHar    G    A        0      0        2 
  15 chr15_32140606   Sample    G    A        0      0        2 
  15 chr15_32143234     AAsi    A    G        0      0        2 
  15 chr15_32143234     AKia    A    G      0.5      1        2 
  15 chr15_32143234     AOna    A    G        0      0        2 
  15 chr15_32143234     ASom    A    G        0      0        2 
  15 chr15_32143234     HCab    A    G        0      0        2 
  15 chr15_32143234     HPrz    A    G        0      0        2 
  15 chr15_32143234     ZBoe    A    G        0      0        2 
  15 chr15_32143234     ZGre    A    G        0      0        2 
  15 chr15_32143234     ZHar    A    G        0      0        2 
  15 chr15_32143234   Sample    A    G        0      0        2 
  15 chr15_32154380     AAsi    A    C        0      0        2 
  15 chr15_32154380     AKia    A    C      0.5      1        2 
  15 chr15_32154380     AOna    A    C        0      0        2 
  15 chr15_32154380     ASom    A    C        0      0        2 
  15 chr15_32154380     HCab    A    C        0      0        2 
  15 chr15_32154380     HPrz    A    C        0      0        2 
  15 chr15_32154380     ZBoe    A    C        0      0        2 
  15 chr15_32154380     ZGre    A    C        0      0        2 
  15 chr15_32154380     ZHar    A    C        0      0        2 
  15 chr15_32154380   Sample    A    C        0      0        2 
  15 chr15_32155503     AAsi    C    T        0      0        2 
  15 chr15_32155503     AKia    C    T        0      0        2 
  15 chr15_32155503     AOna    C    T        0      0        2 
  15 chr15_32155503     ASom    C    T        0      0        2 
  15 chr15_32155503     HCab    C    T        1      2        2 
  15 chr15_32155503     HPrz    C    T        1      2        2 
  15 chr15_32155503     ZBoe    C    T        0      0        2 
  15 chr15_32155503     ZGre    C    T      0.5      1        2 
  15 chr15_32155503     ZHar    C    T        0      0        2 
  15 chr15_32155503   Sample    C    T        1      2        2 
  15 chr15_32158852     AAsi    A    G        0      0        2 
  15 chr15_32158852     AKia    A    G        0      0        2 
  15 chr15_32158852     AOna    A    G        0      0        2 
  15 chr15_32158852     ASom    A    G        0      0        2 
  15 chr15_32158852     HCab    A    G        0      0        2 
  15 chr15_32158852     HPrz    A    G        0      0        2 
  15 chr15_32158852     ZBoe    A    G      0.5      1        2 
  15 chr15_32158852     ZGre    A    G        0      0        2 
  15 chr15_32158852     ZHar    A    G        0      0        2 
  15 chr15_32158852   Sample    A    G        0      0        2 
  15 chr15_32163698     AAsi    A    G        0      0        2 
  15 chr15_32163698     AKia    A    G        0      0        2 
  15 chr15_32163698     AOna    A    G        0      0        2 
  15 chr15_32163698     ASom    A    G        0      0        2 
  15 chr15_32163698     HCab    A    G        0      0        2 
  15 chr15_32163698     HPrz    A    G        0      0        2 
  15 chr15_32163698     ZBoe    A    G      0.5      1        2 
  15 chr15_32163698     ZGre    A    G        0      0        2 
  15 chr15_32163698     ZHar    A    G        0      0        2 
  15 chr15_32163698   Sample    A    G        0      0        2 
  15 chr15_32168099     AAsi    T    C        1      2        2 
  15 chr15_32168099     AKia    T    C        0      0        2 
  15 chr15_32168099     AOna    T    C        0      0        2 
  15 chr15_32168099     ASom    T    C        1      2        2 
  15 chr15_32168099     HCab    T    C        0      0        2 
  15 chr15_32168099     HPrz    T    C        0      0        2 
  15 chr15_32168099     ZBoe    T    C        0      0        2 
  15 chr15_32168099     ZGre    T    C        0      0        2 
  15 chr15_32168099     ZHar    T    C        0      0        2 
  15 chr15_32168099   Sample    T    C        0      0        2 
  15 chr15_32173076     AAsi    A    G        0      0        2 
  15 chr15_32173076     AKia    A    G        0      0        2 
  15 chr15_32173076     AOna    A    G        0      0        2 
  15 chr15_32173076     ASom    A    G        0      0        2 
  15 chr15_32173076     HCab    A    G      0.5      1        2 
  15 chr15_32173076     HPrz    A    G        0      0        2 
  15 chr15_32173076     ZBoe    A    G        0      0        2 
  15 chr15_32173076     ZGre    A    G        0      0        2 
  15 chr15_32173076     ZHar    A    G        0      0        2 
  15 chr15_32173076   Sample    A    G        0      0        2 
  15 chr15_32180714     AAsi    G    A        0      0        2 
  15 chr15_32180714     AKia    G    A        0      0        2 
  15 chr15_32180714     AOna    G    A        0      0        2 
  15 chr15_32180714     ASom    G    A        0      0        2 
  15 chr15_32180714     HCab    G    A        1      2        2 
  15 chr15_32180714     HPrz    G    A        1      2        2 
  15 chr15_32180714     ZBoe    G    A        0      0        2 
  15 chr15_32180714     ZGre    G    A        0      0        2 
  15 chr15_32180714     ZHar    G    A        0      0        2 
  15 chr15_32180714   Sample    G    A        1      2        2 
  15 chr15_32182073     AAsi    G    C        0      0        2 
  15 chr15_32182073     AKia    G    C        1      2        2 
  15 chr15_32182073     AOna    G    C        1      2        2 
  15 chr15_32182073     ASom    G    C        0      0        2 
  15 chr15_32182073     HCab    G    C        0      0        2 
  15 chr15_32182073     HPrz    G    C        0      0        2 
  15 chr15_32182073     ZBoe    G    C        0      0        2 
  15 chr15_32182073     ZGre    G    C        0      0        2 
  15 chr15_32182073     ZHar    G    C        0      0        2 
  15 chr15_32182073   Sample    G    C        0      0        2 
  15 chr15_32184713     AAsi    C    T        0      0        2 
  15 chr15_32184713     AKia    C    T        0      0        2 
  15 chr15_32184713     AOna    C    T        0      0        2 
  15 chr15_32184713     ASom    C    T        0      0        2 
  15 chr15_32184713     HCab    C    T        1      2        2 
  15 chr15_32184713     HPrz    C    T        1      2        2 
  15 chr15_32184713     ZBoe    C    T        0      0        2 
  15 chr15_32184713     ZGre    C    T        0      0        2 
  15 chr15_32184713     ZHar    C    T        0      0        2 
  15 chr15_32184713   Sample    C    T        1      2        2 
  15 chr15_32187210     AAsi    T    C        0      0        2 
  15 chr15_32187210     AKia    T    C        0      0        2 
  15 chr15_32187210     AOna    T    C        0      0        2 
  15 chr15_32187210     ASom    T    C        0      0        2 
  15 chr15_32187210     HCab    T    C        1      2        2 
  15 chr15_32187210     HPrz    T    C        1      2        2 
  15 chr15_32187210     ZBoe    T    C        0      0        2 
  15 chr15_32187210     ZGre    T    C        0      0        2 
  15 chr15_32187210     ZHar    T    C        0      0        2 
  15 chr15_32187210   Sample    T    C        1      2        2 
  15 chr15_32192947     AAsi    C    T        0      0        2 
  15 chr15_32192947     AKia    C    T        0      0        2 
  15 chr15_32192947     AOna    C    T        0      0        2 
  15 chr15_32192947     ASom    C    T        0      0        2 
  15 chr15_32192947     HCab    C    T        1      2        2 
  15 chr15_32192947     HPrz    C    T        1      2        2 
  15 chr15_32192947     ZBoe    C    T        0      0        2 
  15 chr15_32192947     ZGre    C    T        0      0        2 
  15 chr15_32192947     ZHar    C    T        0      0        2 
  15 chr15_32192947   Sample    C    T        1      2        2 
  15 chr15_32193853     AAsi    C    T        0      0        2 
  15 chr15_32193853     AKia    C    T      0.5      1        2 
  15 chr15_32193853     AOna    C    T        0      0        2 
  15 chr15_32193853     ASom    C    T        0      0        2 
  15 chr15_32193853     HCab    C    T        0      0        2 
  15 chr15_32193853     HPrz    C    T        0      0        2 
  15 chr15_32193853     ZBoe    C    T        0      0        2 
  15 chr15_32193853     ZGre    C    T        0      0        2 
  15 chr15_32193853     ZHar    C    T        0      0        2 
  15 chr15_32193853   Sample    C    T        0      0        2 
  15 chr15_32197230     AAsi    G    A        0      0        2 
  15 chr15_32197230     AKia    G    A        0      0        2 
  15 chr15_32197230     AOna    G    A        0      0        2 
  15 chr15_32197230     ASom    G    A        0      0        2 
  15 chr15_32197230     HCab    G    A        1      2        2 
  15 chr15_32197230     HPrz    G    A        1      2        2 
  15 chr15_32197230     ZBoe    G    A        0      0        2 
  15 chr15_32197230     ZGre    G    A        0      0        2 
  15 chr15_32197230     ZHar    G    A        0      0        2 
  15 chr15_32197230   Sample    G    A        1      2        2 
  15 chr15_32197644     AAsi    T    C        0      0        2 
  15 chr15_32197644     AKia    T    C        0      0        2 
  15 chr15_32197644     AOna    T    C        0      0        2 
  15 chr15_32197644     ASom    T    C        0      0        2 
  15 chr15_32197644     HCab    T    C        0      0        2 
  15 chr15_32197644     HPrz    T    C        0      0        2 
  15 chr15_32197644     ZBoe    T    C      0.5      1        2 
  15 chr15_32197644     ZGre    T    C        0      0        2 
  15 chr15_32197644     ZHar    T    C        0      0        2 
  15 chr15_32197644   Sample    T    C        0      0        2 
  15 chr15_32201318     AAsi    T    C        0      0        2 
  15 chr15_32201318     AKia    T    C        0      0        2 
  15 chr15_32201318     AOna    T    C        0      0        2 
  15 chr15_32201318     ASom    T    C        0      0        2 
  15 chr15_32201318     HCab    T    C        0      0        2 
  15 chr15_32201318     HPrz    T    C        0      0        2 
  15 chr15_32201318     ZBoe    T    C      0.5      1        2 
  15 chr15_32201318     ZGre    T    C        0      0        2 
  15 chr15_32201318     ZHar    T    C        1      2        2 
  15 chr15_32201318   Sample    T    C        0      0        2 
  15 chr15_32202039     AAsi    C    T        0      0        2 
  15 chr15_32202039     AKia    C    T        0      0        2 
  15 chr15_32202039     AOna    C    T        0      0        2 
  15 chr15_32202039     ASom    C    T        0      0        2 
  15 chr15_32202039     HCab    C    T        1      2        2 
  15 chr15_32202039     HPrz    C    T        1      2        2 
  15 chr15_32202039     ZBoe    C    T        0      0        2 
  15 chr15_32202039     ZGre    C    T        0      0        2 
  15 chr15_32202039     ZHar    C    T        0      0        2 
  15 chr15_32202039   Sample    C    T        1      2        2 
  15 chr15_32202516     AAsi    A    G        0      0        2 
  15 chr15_32202516     AKia    A    G        0      0        2 
  15 chr15_32202516     AOna    A    G        0      0        2 
  15 chr15_32202516     ASom    A    G        0      0        2 
  15 chr15_32202516     HCab    A    G        1      2        2 
  15 chr15_32202516     HPrz    A    G        1      2        2 
  15 chr15_32202516     ZBoe    A    G        0      0        2 
  15 chr15_32202516     ZGre    A    G        0      0        2 
  15 chr15_32202516     ZHar    A    G        0      0        2 
  15 chr15_32202516   Sample    A    G        1      2        2 
  15 chr15_32204605     AAsi    T    C        0      0        2 
  15 chr15_32204605     AKia    T    C        0      0        2 
  15 chr15_32204605     AOna    T    C        0      0        2 
  15 chr15_32204605     ASom    T    C        0      0        2 
  15 chr15_32204605     HCab    T    C        0      0        2 
  15 chr15_32204605     HPrz    T    C      0.5      1        2 
  15 chr15_32204605     ZBoe    T    C        0      0        2 
  15 chr15_32204605     ZGre    T    C        0      0        2 
  15 chr15_32204605     ZHar    T    C        0      0        2 
  15 chr15_32204605   Sample    T    C        0      0        2 
  15 chr15_32219348     AAsi    A    G        1      2        2 
  15 chr15_32219348     AKia    A    G        0      0        2 
  15 chr15_32219348     AOna    A    G        0      0        2 
  15 chr15_32219348     ASom    A    G        1      2        2 
  15 chr15_32219348     HCab    A    G        0      0        2 
  15 chr15_32219348     HPrz    A    G        0      0        2 
  15 chr15_32219348     ZBoe    A    G        0      0        2 
  15 chr15_32219348     ZGre    A    G        0      0        2 
  15 chr15_32219348     ZHar    A    G        0      0        2 
  15 chr15_32219348   Sample    A    G        0      0        2 
  15 chr15_32223559     AAsi    A    T        0      0        2 
  15 chr15_32223559     AKia    A    T        0      0        2 
  15 chr15_32223559     AOna    A    T        0      0        2 
  15 chr15_32223559     ASom    A    T        0      0        2 
  15 chr15_32223559     HCab    A    T        0      0        2 
  15 chr15_32223559     HPrz    A    T        0      0        2 
  15 chr15_32223559     ZBoe    A    T        0      0        2 
  15 chr15_32223559     ZGre    A    T        0      0        2 
  15 chr15_32223559     ZHar    A    T      0.5      1        2 
  15 chr15_32223559   Sample    A    T        0      0        2 
  15 chr15_32230903     AAsi    G    A        0      0        2 
  15 chr15_32230903     AKia    G    A        0      0        2 
  15 chr15_32230903     AOna    G    A        0      0        2 
  15 chr15_32230903     ASom    G    A        0      0        2 
  15 chr15_32230903     HCab    G    A        1      2        2 
  15 chr15_32230903     HPrz    G    A        1      2        2 
  15 chr15_32230903     ZBoe    G    A        0      0        2 
  15 chr15_32230903     ZGre    G    A        0      0        2 
  15 chr15_32230903     ZHar    G    A        0      0        2 
  15 chr15_32230903   Sample    G    A        1      2        2 
  15 chr15_32235341     AAsi    T    C        0      0        2 
  15 chr15_32235341     AKia    T    C        0      0        2 
  15 chr15_32235341     AOna    T    C        0      0        2 
  15 chr15_32235341     ASom    T    C        0      0        2 
  15 chr15_32235341     HCab    T    C        1      2        2 
  15 chr15_32235341     HPrz    T    C      0.5      1        2 
  15 chr15_32235341     ZBoe    T    C        0      0        2 
  15 chr15_32235341     ZGre    T    C        0      0        2 
  15 chr15_32235341     ZHar    T    C        0      0        2 
  15 chr15_32235341   Sample    T    C        0      0        2 
  15 chr15_32237098     AAsi    G    C        0      0        2 
  15 chr15_32237098     AKia    G    C        0      0        2 
  15 chr15_32237098     AOna    G    C        0      0        2 
  15 chr15_32237098     ASom    G    C        0      0        2 
  15 chr15_32237098     HCab    G    C        1      2        2 
  15 chr15_32237098     HPrz    G    C        1      2        2 
  15 chr15_32237098     ZBoe    G    C        0      0        2 
  15 chr15_32237098     ZGre    G    C        0      0        2 
  15 chr15_32237098     ZHar    G    C        0      0        2 
  15 chr15_32237098   Sample    G    C        1      2        2 
  15 chr15_32237400     AAsi    T    G        0      0        2 
  15 chr15_32237400     AKia    T    G        0      0        2 
  15 chr15_32237400     AOna    T    G        0      0        2 
  15 chr15_32237400     ASom    T    G        0      0        2 
  15 chr15_32237400     HCab    T    G        1      2        2 
  15 chr15_32237400     HPrz    T    G        1      2        2 
  15 chr15_32237400     ZBoe    T    G        0      0        2 
  15 chr15_32237400     ZGre    T    G        0      0        2 
  15 chr15_32237400     ZHar    T    G        0      0        2 
  15 chr15_32237400   Sample    T    G        1      2        2 
  15 chr15_32238252     AAsi    T    C        0      0        2 
  15 chr15_32238252     AKia    T    C        0      0        2 
  15 chr15_32238252     AOna    T    C        0      0        2 
  15 chr15_32238252     ASom    T    C        0      0        2 
  15 chr15_32238252     HCab    T    C        0      0        2 
  15 chr15_32238252     HPrz    T    C        0      0        2 
  15 chr15_32238252     ZBoe    T    C        0      0        2 
  15 chr15_32238252     ZGre    T    C      0.5      1        2 
  15 chr15_32238252     ZHar    T    C        0      0        2 
  15 chr15_32238252   Sample    T    C        0      0        2 
  15 chr15_32241841     AAsi    G    A        0      0        2 
  15 chr15_32241841     AKia    G    A        1      2        2 
  15 chr15_32241841     AOna    G    A        1      2        2 
  15 chr15_32241841     ASom    G    A        0      0        2 
  15 chr15_32241841     HCab    G    A        0      0        2 
  15 chr15_32241841     HPrz    G    A        0      0        2 
  15 chr15_32241841     ZBoe    G    A        0      0        2 
  15 chr15_32241841     ZGre    G    A        0      0        2 
  15 chr15_32241841     ZHar    G    A        0      0        2 
  15 chr15_32241841   Sample    G    A        0      0        2 
  15 chr15_32241940     AAsi    A    G      0.5      1        2 
  15 chr15_32241940     AKia    A    G        0      0        2 
  15 chr15_32241940     AOna    A    G        0      0        2 
  15 chr15_32241940     ASom    A    G        0      0        2 
  15 chr15_32241940     HCab    A    G        0      0        2 
  15 chr15_32241940     HPrz    A    G        0      0        2 
  15 chr15_32241940     ZBoe    A    G        0      0        2 
  15 chr15_32241940     ZGre    A    G        0      0        2 
  15 chr15_32241940     ZHar    A    G        0      0        2 
  15 chr15_32241940   Sample    A    G        0      0        2 
  15 chr15_32242441     AAsi    A    G        0      0        2 
  15 chr15_32242441     AKia    A    G        0      0        2 
  15 chr15_32242441     AOna    A    G        0      0        2 
  15 chr15_32242441     ASom    A    G        0      0        2 
  15 chr15_32242441     HCab    A    G        1      2        2 
  15 chr15_32242441     HPrz    A    G        1      2        2 
  15 chr15_32242441     ZBoe    A    G        0      0        2 
  15 chr15_32242441     ZGre    A    G        0      0        2 
  15 chr15_32242441     ZHar    A    G        0      0        2 
  15 chr15_32242441   Sample    A    G        1      2        2 
  15 chr15_32256261     AAsi    C    G        0      0        2 
  15 chr15_32256261     AKia    C    G        0      0        2 
  15 chr15_32256261     AOna    C    G        0      0        2 
  15 chr15_32256261     ASom    C    G        0      0        2 
  15 chr15_32256261     HCab    C    G        0      0        2 
  15 chr15_32256261     HPrz    C    G        0      0        2 
  15 chr15_32256261     ZBoe    C    G        0      0        2 
  15 chr15_32256261     ZGre    C    G        0      0        2 
  15 chr15_32256261     ZHar    C    G        1      2        2 
  15 chr15_32256261   Sample    C    G        0      0        2 
  15 chr15_32259345     AAsi    G    C        0      0        2 
  15 chr15_32259345     AKia    G    C        0      0        2 
  15 chr15_32259345     AOna    G    C        0      0        2 
  15 chr15_32259345     ASom    G    C        0      0        2 
  15 chr15_32259345     HCab    G    C        1      2        2 
  15 chr15_32259345     HPrz    G    C        1      2        2 
  15 chr15_32259345     ZBoe    G    C        0      0        2 
  15 chr15_32259345     ZGre    G    C        0      0        2 
  15 chr15_32259345     ZHar    G    C        0      0        2 
  15 chr15_32259345   Sample    G    C        1      2        2 
  15 chr15_32260671     AAsi    A    C        1      2        2 
  15 chr15_32260671     AKia    A    C        0      0        2 
  15 chr15_32260671     AOna    A    C        0      0        2 
  15 chr15_32260671     ASom    A    C        1      2        2 
  15 chr15_32260671     HCab    A    C        0      0        2 
  15 chr15_32260671     HPrz    A    C        0      0        2 
  15 chr15_32260671     ZBoe    A    C        0      0        2 
  15 chr15_32260671     ZGre    A    C        0      0        2 
  15 chr15_32260671     ZHar    A    C        0      0        2 
  15 chr15_32260671   Sample    A    C        0      0        2 
  15 chr15_32262475     AAsi    C    T        1      2        2 
  15 chr15_32262475     AKia    C    T        0      0        2 
  15 chr15_32262475     AOna    C    T        0      0        2 
  15 chr15_32262475     ASom    C    T        0      0        2 
  15 chr15_32262475     HCab    C    T        0      0        2 
  15 chr15_32262475     HPrz    C    T        0      0        2 
  15 chr15_32262475     ZBoe    C    T        0      0        2 
  15 chr15_32262475     ZGre    C    T        0      0        2 
  15 chr15_32262475     ZHar    C    T        0      0        2 
  15 chr15_32262475   Sample    C    T        0      0        2 
  15 chr15_32262863     AAsi    C    G        0      0        2 
  15 chr15_32262863     AKia    C    G        0      0        2 
  15 chr15_32262863     AOna    C    G        0      0        2 
  15 chr15_32262863     ASom    C    G        0      0        2 
  15 chr15_32262863     HCab    C    G        0      0        2 
  15 chr15_32262863     HPrz    C    G        0      0        2 
  15 chr15_32262863     ZBoe    C    G        0      0        2 
  15 chr15_32262863     ZGre    C    G        0      0        2 
  15 chr15_32262863     ZHar    C    G        1      2        2 
  15 chr15_32262863   Sample    C    G        0      0        2 
  15 chr15_32268851     AAsi    T    C        0      0        2 
  15 chr15_32268851     AKia    T    C        0      0        2 
  15 chr15_32268851     AOna    T    C        0      0        2 
  15 chr15_32268851     ASom    T    C        0      0        2 
  15 chr15_32268851     HCab    T    C        1      2        2 
  15 chr15_32268851     HPrz    T    C        1      2        2 
  15 chr15_32268851     ZBoe    T    C        0      0        2 
  15 chr15_32268851     ZGre    T    C        0      0        2 
  15 chr15_32268851     ZHar    T    C        0      0        2 
  15 chr15_32268851   Sample    T    C        1      2        2 
  15 chr15_32276103     AAsi    A    G        0      0        2 
  15 chr15_32276103     AKia    A    G        0      0        2 
  15 chr15_32276103     AOna    A    G        0      0        2 
  15 chr15_32276103     ASom    A    G        0      0        2 
  15 chr15_32276103     HCab    A    G        1      2        2 
  15 chr15_32276103     HPrz    A    G        1      2        2 
  15 chr15_32276103     ZBoe    A    G        0      0        2 
  15 chr15_32276103     ZGre    A    G        0      0        2 
  15 chr15_32276103     ZHar    A    G        0      0        2 
  15 chr15_32276103   Sample    A    G        1      2        2 
  15 chr15_32277967     AAsi    A    G        0      0        2 
  15 chr15_32277967     AKia    A    G        0      0        2 
  15 chr15_32277967     AOna    A    G        0      0        2 
  15 chr15_32277967     ASom    A    G        0      0        2 
  15 chr15_32277967     HCab    A    G        0      0        2 
  15 chr15_32277967     HPrz    A    G        0      0        2 
  15 chr15_32277967     ZBoe    A    G      0.5      1        2 
  15 chr15_32277967     ZGre    A    G        0      0        2 
  15 chr15_32277967     ZHar    A    G        0      0        2 
  15 chr15_32277967   Sample    A    G        0      0        2 
  15 chr15_32278559     AAsi    T    C        0      0        2 
  15 chr15_32278559     AKia    T    C        0      0        2 
  15 chr15_32278559     AOna    T    C        0      0        2 
  15 chr15_32278559     ASom    T    C        0      0        2 
  15 chr15_32278559     HCab    T    C        1      2        2 
  15 chr15_32278559     HPrz    T    C        1      2        2 
  15 chr15_32278559     ZBoe    T    C        0      0        2 
  15 chr15_32278559     ZGre    T    C        0      0        2 
  15 chr15_32278559     ZHar    T    C        0      0        2 
  15 chr15_32278559   Sample    T    C        1      2        2 
  15 chr15_32281660     AAsi    C    A        0      0        2 
  15 chr15_32281660     AKia    C    A        0      0        2 
  15 chr15_32281660     AOna    C    A        0      0        2 
  15 chr15_32281660     ASom    C    A        0      0        2 
  15 chr15_32281660     HCab    C    A        1      2        2 
  15 chr15_32281660     HPrz    C    A        1      2        2 
  15 chr15_32281660     ZBoe    C    A        0      0        2 
  15 chr15_32281660     ZGre    C    A        0      0        2 
  15 chr15_32281660     ZHar    C    A        0      0        2 
  15 chr15_32281660   Sample    C    A        1      2        2 
  15 chr15_32281751     AAsi    T    C        0      0        2 
  15 chr15_32281751     AKia    T    C        0      0        2 
  15 chr15_32281751     AOna    T    C        0      0        2 
  15 chr15_32281751     ASom    T    C        0      0        2 
  15 chr15_32281751     HCab    T    C        0      0        2 
  15 chr15_32281751     HPrz    T    C        0      0        2 
  15 chr15_32281751     ZBoe    T    C        0      0        2 
  15 chr15_32281751     ZGre    T    C        0      0        2 
  15 chr15_32281751     ZHar    T    C        1      2        2 
  15 chr15_32281751   Sample    T    C        0      0        2 
  15 chr15_32283093     AAsi    A    G        0      0        2 
  15 chr15_32283093     AKia    A    G        1      2        2 
  15 chr15_32283093     AOna    A    G        1      2        2 
  15 chr15_32283093     ASom    A    G        0      0        2 
  15 chr15_32283093     HCab    A    G        0      0        2 
  15 chr15_32283093     HPrz    A    G        0      0        2 
  15 chr15_32283093     ZBoe    A    G        0      0        2 
  15 chr15_32283093     ZGre    A    G        0      0        2 
  15 chr15_32283093     ZHar    A    G        0      0        2 
  15 chr15_32283093   Sample    A    G        0      0        2 
  15 chr15_32285305     AAsi    C    T        0      0        2 
  15 chr15_32285305     AKia    C    T        0      0        2 
  15 chr15_32285305     AOna    C    T        0      0        2 
  15 chr15_32285305     ASom    C    T        0      0        2 
  15 chr15_32285305     HCab    C    T        0      0        2 
  15 chr15_32285305     HPrz    C    T        0      0        2 
  15 chr15_32285305     ZBoe    C    T        0      0        2 
  15 chr15_32285305     ZGre    C    T        0      0        2 
  15 chr15_32285305     ZHar    C    T        1      2        2 
  15 chr15_32285305   Sample    C    T        0      0        2 
  15 chr15_32288991     AAsi    G    C        0      0        2 
  15 chr15_32288991     AKia    G    C        0      0        2 
  15 chr15_32288991     AOna    G    C      0.5      1        2 
  15 chr15_32288991     ASom    G    C        0      0        2 
  15 chr15_32288991     HCab    G    C        0      0        2 
  15 chr15_32288991     HPrz    G    C        0      0        2 
  15 chr15_32288991     ZBoe    G    C        0      0        2 
  15 chr15_32288991     ZGre    G    C        0      0        2 
  15 chr15_32288991     ZHar    G    C        0      0        2 
  15 chr15_32288991   Sample    G    C        0      0        2 
  15 chr15_32289396     AAsi    T    G        0      0        2 
  15 chr15_32289396     AKia    T    G        0      0        2 
  15 chr15_32289396     AOna    T    G        0      0        2 
  15 chr15_32289396     ASom    T    G        0      0        2 
  15 chr15_32289396     HCab    T    G        0      0        2 
  15 chr15_32289396     HPrz    T    G      0.5      1        2 
  15 chr15_32289396     ZBoe    T    G        0      0        2 
  15 chr15_32289396     ZGre    T    G        0      0        2 
  15 chr15_32289396     ZHar    T    G        0      0        2 
  15 chr15_32289396   Sample    T    G        0      0        2 
  15 chr15_32299054     AAsi    T    C      0.5      1        2 
  15 chr15_32299054     AKia    T    C        0      0        2 
  15 chr15_32299054     AOna    T    C        0      0        2 
  15 chr15_32299054     ASom    T    C        0      0        2 
  15 chr15_32299054     HCab    T    C        0      0        2 
  15 chr15_32299054     HPrz    T    C        0      0        2 
  15 chr15_32299054     ZBoe    T    C        0      0        2 
  15 chr15_32299054     ZGre    T    C        0      0        2 
  15 chr15_32299054     ZHar    T    C        0      0        2 
  15 chr15_32299054   Sample    T    C        0      0        2 
  15 chr15_32303629     AAsi    T    G        0      0        2 
  15 chr15_32303629     AKia    T    G        0      0        2 
  15 chr15_32303629     AOna    T    G        0      0        2 
  15 chr15_32303629     ASom    T    G        0      0        2 
  15 chr15_32303629     HCab    T    G        0      0        2 
  15 chr15_32303629     HPrz    T    G        0      0        2 
  15 chr15_32303629     ZBoe    T    G        0      0        2 
  15 chr15_32303629     ZGre    T    G      0.5      1        2 
  15 chr15_32303629     ZHar    T    G        0      0        2 
  15 chr15_32303629   Sample    T    G        0      0        2 
  15 chr15_32309673     AAsi    T    A        0      0        2 
  15 chr15_32309673     AKia    T    A        0      0        2 
  15 chr15_32309673     AOna    T    A      0.5      1        2 
  15 chr15_32309673     ASom    T    A        0      0        2 
  15 chr15_32309673     HCab    T    A        0      0        2 
  15 chr15_32309673     HPrz    T    A        0      0        2 
  15 chr15_32309673     ZBoe    T    A        0      0        2 
  15 chr15_32309673     ZGre    T    A        0      0        2 
  15 chr15_32309673     ZHar    T    A        0      0        2 
  15 chr15_32309673   Sample    T    A        0      0        2 
  15 chr15_32319004     AAsi    G    T        0      0        2 
  15 chr15_32319004     AKia    G    T        0      0        2 
  15 chr15_32319004     AOna    G    T        0      0        2 
  15 chr15_32319004     ASom    G    T        0      0        2 
  15 chr15_32319004     HCab    G    T        0      0        2 
  15 chr15_32319004     HPrz    G    T        0      0        2 
  15 chr15_32319004     ZBoe    G    T        0      0        2 
  15 chr15_32319004     ZGre    G    T      0.5      1        2 
  15 chr15_32319004     ZHar    G    T        0      0        2 
  15 chr15_32319004   Sample    G    T        0      0        2 
  15 chr15_32330318     AAsi    T    G        0      0        2 
  15 chr15_32330318     AKia    T    G        0      0        2 
  15 chr15_32330318     AOna    T    G        0      0        2 
  15 chr15_32330318     ASom    T    G        0      0        2 
  15 chr15_32330318     HCab    T    G        1      2        2 
  15 chr15_32330318     HPrz    T    G        1      2        2 
  15 chr15_32330318     ZBoe    T    G        0      0        2 
  15 chr15_32330318     ZGre    T    G        0      0        2 
  15 chr15_32330318     ZHar    T    G        0      0        2 
  15 chr15_32330318   Sample    T    G        1      2        2 
  15 chr15_32345962     AAsi    A    G        0      0        2 
  15 chr15_32345962     AKia    A    G        0      0        2 
  15 chr15_32345962     AOna    A    G        0      0        2 
  15 chr15_32345962     ASom    A    G        0      0        2 
  15 chr15_32345962     HCab    A    G        1      2        2 
  15 chr15_32345962     HPrz    A    G        1      2        2 
  15 chr15_32345962     ZBoe    A    G        0      0        2 
  15 chr15_32345962     ZGre    A    G        0      0        2 
  15 chr15_32345962     ZHar    A    G        0      0        2 
  15 chr15_32345962   Sample    A    G        1      2        2 
  15 chr15_32353990     AAsi    T    G        0      0        2 
  15 chr15_32353990     AKia    T    G        0      0        2 
  15 chr15_32353990     AOna    T    G        0      0        2 
  15 chr15_32353990     ASom    T    G        0      0        2 
  15 chr15_32353990     HCab    T    G        0      0        2 
  15 chr15_32353990     HPrz    T    G      0.5      1        2 
  15 chr15_32353990     ZBoe    T    G        0      0        2 
  15 chr15_32353990     ZGre    T    G        0      0        2 
  15 chr15_32353990     ZHar    T    G        0      0        2 
  15 chr15_32353990   Sample    T    G        0      0        2 
  15 chr15_32359124     AAsi    T    A        0      0        2 
  15 chr15_32359124     AKia    T    A        0      0        2 
  15 chr15_32359124     AOna    T    A        0      0        2 
  15 chr15_32359124     ASom    T    A        0      0        2 
  15 chr15_32359124     HCab    T    A        1      2        2 
  15 chr15_32359124     HPrz    T    A        1      2        2 
  15 chr15_32359124     ZBoe    T    A        0      0        2 
  15 chr15_32359124     ZGre    T    A        0      0        2 
  15 chr15_32359124     ZHar    T    A        0      0        2 
  15 chr15_32359124   Sample    T    A        1      2        2 
  15 chr15_32360588     AAsi    C    A        0      0        2 
  15 chr15_32360588     AKia    C    A        1      2        2 
  15 chr15_32360588     AOna    C    A      0.5      1        2 
  15 chr15_32360588     ASom    C    A        0      0        2 
  15 chr15_32360588     HCab    C    A        0      0        2 
  15 chr15_32360588     HPrz    C    A        0      0        2 
  15 chr15_32360588     ZBoe    C    A        0      0        2 
  15 chr15_32360588     ZGre    C    A        0      0        2 
  15 chr15_32360588     ZHar    C    A        0      0        2 
  15 chr15_32360588   Sample    C    A        0      0        2 
  15 chr15_32362985     AAsi    G    T        0      0        2 
  15 chr15_32362985     AKia    G    T        0      0        2 
  15 chr15_32362985     AOna    G    T        0      0        2 
  15 chr15_32362985     ASom    G    T        0      0        2 
  15 chr15_32362985     HCab    G    T      0.5      1        2 
  15 chr15_32362985     HPrz    G    T        0      0        2 
  15 chr15_32362985     ZBoe    G    T        0      0        2 
  15 chr15_32362985     ZGre    G    T        0      0        2 
  15 chr15_32362985     ZHar    G    T        0      0        2 
  15 chr15_32362985   Sample    G    T        0      0        2 
  15 chr15_32366102     AAsi    A    G        0      0        2 
  15 chr15_32366102     AKia    A    G        1      2        2 
  15 chr15_32366102     AOna    A    G      0.5      1        2 
  15 chr15_32366102     ASom    A    G        0      0        2 
  15 chr15_32366102     HCab    A    G        0      0        2 
  15 chr15_32366102     HPrz    A    G        0      0        2 
  15 chr15_32366102     ZBoe    A    G        0      0        2 
  15 chr15_32366102     ZGre    A    G        0      0        2 
  15 chr15_32366102     ZHar    A    G        0      0        2 
  15 chr15_32366102   Sample    A    G        0      0        2 
  15 chr15_32377311     AAsi    T    C        0      0        2 
  15 chr15_32377311     AKia    T    C        0      0        2 
  15 chr15_32377311     AOna    T    C        0      0        2 
  15 chr15_32377311     ASom    T    C        0      0        2 
  15 chr15_32377311     HCab    T    C        0      0        2 
  15 chr15_32377311     HPrz    T    C        0      0        2 
  15 chr15_32377311     ZBoe    T    C      0.5      1        2 
  15 chr15_32377311     ZGre    T    C        0      0        2 
  15 chr15_32377311     ZHar    T    C        0      0        2 
  15 chr15_32377311   Sample    T    C        0      0        2 
  15 chr15_32382880     AAsi    T    A        0      0        2 
  15 chr15_32382880     AKia    T    A        0      0        2 
  15 chr15_32382880     AOna    T    A        0      0        2 
  15 chr15_32382880     ASom    T    A        0      0        2 
  15 chr15_32382880     HCab    T    A        0      0        2 
  15 chr15_32382880     HPrz    T    A        0      0        2 
  15 chr15_32382880     ZBoe    T    A        0      0        2 
  15 chr15_32382880     ZGre    T    A        0      0        2 
  15 chr15_32382880     ZHar    T    A        1      2        2 
  15 chr15_32382880   Sample    T    A        0      0        2 
  15 chr15_32383452     AAsi    A    G        0      0        2 
  15 chr15_32383452     AKia    A    G      0.5      1        2 
  15 chr15_32383452     AOna    A    G        0      0        2 
  15 chr15_32383452     ASom    A    G        0      0        2 
  15 chr15_32383452     HCab    A    G        0      0        2 
  15 chr15_32383452     HPrz    A    G        0      0        2 
  15 chr15_32383452     ZBoe    A    G        0      0        2 
  15 chr15_32383452     ZGre    A    G        0      0        2 
  15 chr15_32383452     ZHar    A    G        0      0        2 
  15 chr15_32383452   Sample    A    G        0      0        2 
  15 chr15_32397319     AAsi    T    C        0      0        2 
  15 chr15_32397319     AKia    T    C        0      0        2 
  15 chr15_32397319     AOna    T    C        0      0        2 
  15 chr15_32397319     ASom    T    C        0      0        2 
  15 chr15_32397319     HCab    T    C        1      2        2 
  15 chr15_32397319     HPrz    T    C        1      2        2 
  15 chr15_32397319     ZBoe    T    C        0      0        2 
  15 chr15_32397319     ZGre    T    C        0      0        2 
  15 chr15_32397319     ZHar    T    C        0      0        2 
  15 chr15_32397319   Sample    T    C        1      2        2 
  15 chr15_32405453     AAsi    G    A        0      0        2 
  15 chr15_32405453     AKia    G    A        0      0        2 
  15 chr15_32405453     AOna    G    A        0      0        2 
  15 chr15_32405453     ASom    G    A        0      0        2 
  15 chr15_32405453     HCab    G    A        1      2        2 
  15 chr15_32405453     HPrz    G    A        1      2        2 
  15 chr15_32405453     ZBoe    G    A        0      0        2 
  15 chr15_32405453     ZGre    G    A        0      0        2 
  15 chr15_32405453     ZHar    G    A        0      0        2 
  15 chr15_32405453   Sample    G    A        1      2        2 
  15 chr15_32410545     AAsi    A    G        0      0        2 
  15 chr15_32410545     AKia    A    G        0      0        2 
  15 chr15_32410545     AOna    A    G        0      0        2 
  15 chr15_32410545     ASom    A    G        0      0        2 
  15 chr15_32410545     HCab    A    G        1      2        2 
  15 chr15_32410545     HPrz    A    G        1      2        2 
  15 chr15_32410545     ZBoe    A    G        0      0        2 
  15 chr15_32410545     ZGre    A    G        0      0        2 
  15 chr15_32410545     ZHar    A    G        0      0        2 
  15 chr15_32410545   Sample    A    G        1      2        2 
  15 chr15_32412168     AAsi    A    C        0      0        2 
  15 chr15_32412168     AKia    A    C        0      0        2 
  15 chr15_32412168     AOna    A    C        0      0        2 
  15 chr15_32412168     ASom    A    C      0.5      1        2 
  15 chr15_32412168     HCab    A    C        0      0        2 
  15 chr15_32412168     HPrz    A    C        0      0        2 
  15 chr15_32412168     ZBoe    A    C        0      0        2 
  15 chr15_32412168     ZGre    A    C        0      0        2 
  15 chr15_32412168     ZHar    A    C        0      0        2 
  15 chr15_32412168   Sample    A    C        0      0        2 
  15 chr15_32415731     AAsi    A    G        0      0        2 
  15 chr15_32415731     AKia    A    G        0      0        2 
  15 chr15_32415731     AOna    A    G        0      0        2 
  15 chr15_32415731     ASom    A    G        0      0        2 
  15 chr15_32415731     HCab    A    G        0      0        2 
  15 chr15_32415731     HPrz    A    G        0      0        2 
  15 chr15_32415731     ZBoe    A    G        0      0        2 
  15 chr15_32415731     ZGre    A    G      0.5      1        2 
  15 chr15_32415731     ZHar    A    G        0      0        2 
  15 chr15_32415731   Sample    A    G        0      0        2 
  15 chr15_32424262     AAsi    T    C        0      0        2 
  15 chr15_32424262     AKia    T    C        0      0        2 
  15 chr15_32424262     AOna    T    C        0      0        2 
  15 chr15_32424262     ASom    T    C        0      0        2 
  15 chr15_32424262     HCab    T    C        0      0        2 
  15 chr15_32424262     HPrz    T    C        0      0        2 
  15 chr15_32424262     ZBoe    T    C      0.5      1        2 
  15 chr15_32424262     ZGre    T    C        0      0        2 
  15 chr15_32424262     ZHar    T    C        0      0        2 
  15 chr15_32424262   Sample    T    C        0      0        2 
  15 chr15_32425774     AAsi    T    G        0      0        2 
  15 chr15_32425774     AKia    T    G        0      0        2 
  15 chr15_32425774     AOna    T    G        0      0        2 
  15 chr15_32425774     ASom    T    G        0      0        2 
  15 chr15_32425774     HCab    T    G      0.5      1        2 
  15 chr15_32425774     HPrz    T    G      0.5      1        2 
  15 chr15_32425774     ZBoe    T    G        0      0        2 
  15 chr15_32425774     ZGre    T    G        0      0        2 
  15 chr15_32425774     ZHar    T    G        0      0        2 
  15 chr15_32425774   Sample    T    G        1      2        2 
  15 chr15_32436186     AAsi    A    G        0      0        2 
  15 chr15_32436186     AKia    A    G        0      0        2 
  15 chr15_32436186     AOna    A    G        0      0        2 
  15 chr15_32436186     ASom    A    G        0      0        2 
  15 chr15_32436186     HCab    A    G        0      0        2 
  15 chr15_32436186     HPrz    A    G      0.5      1        2 
  15 chr15_32436186     ZBoe    A    G        0      0        2 
  15 chr15_32436186     ZGre    A    G        0      0        2 
  15 chr15_32436186     ZHar    A    G        0      0        2 
  15 chr15_32436186   Sample    A    G        0      0        2 
  15 chr15_32439969     AAsi    A    G        0      0        2 
  15 chr15_32439969     AKia    A    G        0      0        2 
  15 chr15_32439969     AOna    A    G        0      0        2 
  15 chr15_32439969     ASom    A    G        0      0        2 
  15 chr15_32439969     HCab    A    G        0      0        2 
  15 chr15_32439969     HPrz    A    G        0      0        2 
  15 chr15_32439969     ZBoe    A    G      0.5      1        2 
  15 chr15_32439969     ZGre    A    G        0      0        2 
  15 chr15_32439969     ZHar    A    G        0      0        2 
  15 chr15_32439969   Sample    A    G        0      0        2 
  15 chr15_32447706     AAsi    A    T        0      0        2 
  15 chr15_32447706     AKia    A    T        0      0        2 
  15 chr15_32447706     AOna    A    T        0      0        2 
  15 chr15_32447706     ASom    A    T        0      0        2 
  15 chr15_32447706     HCab    A    T        0      0        2 
  15 chr15_32447706     HPrz    A    T        0      0        2 
  15 chr15_32447706     ZBoe    A    T        0      0        2 
  15 chr15_32447706     ZGre    A    T        0      0        2 
  15 chr15_32447706     ZHar    A    T        1      2        2 
  15 chr15_32447706   Sample    A    T        0      0        2 
  15 chr15_32448692     AAsi    C    A        0      0        2 
  15 chr15_32448692     AKia    C    A        0      0        2 
  15 chr15_32448692     AOna    C    A        0      0        2 
  15 chr15_32448692     ASom    C    A        0      0        2 
  15 chr15_32448692     HCab    C    A        0      0        2 
  15 chr15_32448692     HPrz    C    A        0      0        2 
  15 chr15_32448692     ZBoe    C    A        0      0        2 
  15 chr15_32448692     ZGre    C    A      0.5      1        2 
  15 chr15_32448692     ZHar    C    A        0      0        2 
  15 chr15_32448692   Sample    C    A        0      0        2 
  15 chr15_32467881     AAsi    C    G        0      0        2 
  15 chr15_32467881     AKia    C    G      0.5      1        2 
  15 chr15_32467881     AOna    C    G        0      0        2 
  15 chr15_32467881     ASom    C    G        0      0        2 
  15 chr15_32467881     HCab    C    G        0      0        2 
  15 chr15_32467881     HPrz    C    G        0      0        2 
  15 chr15_32467881     ZBoe    C    G        0      0        2 
  15 chr15_32467881     ZGre    C    G        0      0        2 
  15 chr15_32467881     ZHar    C    G        0      0        2 
  15 chr15_32467881   Sample    C    G        0      0        2 
  15 chr15_32481668     AAsi    A    G        0      0        2 
  15 chr15_32481668     AKia    A    G        0      0        2 
  15 chr15_32481668     AOna    A    G        0      0        2 
  15 chr15_32481668     ASom    A    G        0      0        2 
  15 chr15_32481668     HCab    A    G        0      0        2 
  15 chr15_32481668     HPrz    A    G        0      0        2 
  15 chr15_32481668     ZBoe    A    G        0      0        2 
  15 chr15_32481668     ZGre    A    G        0      0        2 
  15 chr15_32481668     ZHar    A    G        1      2        2 
  15 chr15_32481668   Sample    A    G        0      0        2 
  15 chr15_32482592     AAsi    A    G        1      2        2 
  15 chr15_32482592     AKia    A    G        1      2        2 
  15 chr15_32482592     AOna    A    G      0.5      1        2 
  15 chr15_32482592     ASom    A    G        0      0        2 
  15 chr15_32482592     HCab    A    G        0      0        2 
  15 chr15_32482592     HPrz    A    G        0      0        2 
  15 chr15_32482592     ZBoe    A    G        0      0        2 
  15 chr15_32482592     ZGre    A    G        0      0        2 
  15 chr15_32482592     ZHar    A    G        0      0        2 
  15 chr15_32482592   Sample    A    G        0      0        2 
  15 chr15_32487348     AAsi    G    T        0      0        2 
  15 chr15_32487348     AKia    G    T        0      0        2 
  15 chr15_32487348     AOna    G    T        0      0        2 
  15 chr15_32487348     ASom    G    T        0      0        2 
  15 chr15_32487348     HCab    G    T        1      2        2 
  15 chr15_32487348     HPrz    G    T        1      2        2 
  15 chr15_32487348     ZBoe    G    T        0      0        2 
  15 chr15_32487348     ZGre    G    T        0      0        2 
  15 chr15_32487348     ZHar    G    T        0      0        2 
  15 chr15_32487348   Sample    G    T        1      2        2 
  15 chr15_32487446     AAsi    A    C        0      0        2 
  15 chr15_32487446     AKia    A    C        1      2        2 
  15 chr15_32487446     AOna    A    C      0.5      1        2 
  15 chr15_32487446     ASom    A    C        0      0        2 
  15 chr15_32487446     HCab    A    C        0      0        2 
  15 chr15_32487446     HPrz    A    C        0      0        2 
  15 chr15_32487446     ZBoe    A    C        0      0        2 
  15 chr15_32487446     ZGre    A    C        0      0        2 
  15 chr15_32487446     ZHar    A    C        0      0        2 
  15 chr15_32487446   Sample    A    C        0      0        2 
  15 chr15_32490352     AAsi    C    A        0      0        2 
  15 chr15_32490352     AKia    C    A        0      0        2 
  15 chr15_32490352     AOna    C    A        0      0        2 
  15 chr15_32490352     ASom    C    A        0      0        2 
  15 chr15_32490352     HCab    C    A        0      0        2 
  15 chr15_32490352     HPrz    C    A        0      0        2 
  15 chr15_32490352     ZBoe    C    A        0      0        2 
  15 chr15_32490352     ZGre    C    A        0      0        2 
  15 chr15_32490352     ZHar    C    A      0.5      1        2 
  15 chr15_32490352   Sample    C    A        0      0        2 
  15 chr15_32494431     AAsi    A    G        0      0        2 
  15 chr15_32494431     AKia    A    G        0      0        2 
  15 chr15_32494431     AOna    A    G        0      0        2 
  15 chr15_32494431     ASom    A    G        0      0        2 
  15 chr15_32494431     HCab    A    G        0      0        2 
  15 chr15_32494431     HPrz    A    G        0      0        2 
  15 chr15_32494431     ZBoe    A    G        0      0        2 
  15 chr15_32494431     ZGre    A    G      0.5      1        2 
  15 chr15_32494431     ZHar    A    G        0      0        2 
  15 chr15_32494431   Sample    A    G        0      0        2 
  15 chr15_32498645     AAsi    C    T        0      0        2 
  15 chr15_32498645     AKia    C    T        0      0        2 
  15 chr15_32498645     AOna    C    T        0      0        2 
  15 chr15_32498645     ASom    C    T        0      0        2 
  15 chr15_32498645     HCab    C    T        1      2        2 
  15 chr15_32498645     HPrz    C    T        1      2        2 
  15 chr15_32498645     ZBoe    C    T        0      0        2 
  15 chr15_32498645     ZGre    C    T        0      0        2 
  15 chr15_32498645     ZHar    C    T        0      0        2 
  15 chr15_32498645   Sample    C    T        1      2        2 
  15 chr15_32509305     AAsi    G    A        0      0        2 
  15 chr15_32509305     AKia    G    A        0      0        2 
  15 chr15_32509305     AOna    G    A        0      0        2 
  15 chr15_32509305     ASom    G    A        0      0        2 
  15 chr15_32509305     HCab    G    A        1      2        2 
  15 chr15_32509305     HPrz    G    A        1      2        2 
  15 chr15_32509305     ZBoe    G    A        0      0        2 
  15 chr15_32509305     ZGre    G    A        0      0        2 
  15 chr15_32509305     ZHar    G    A        0      0        2 
  15 chr15_32509305   Sample    G    A        1      2        2 
  15 chr15_32513950     AAsi    A    G        0      0        2 
  15 chr15_32513950     AKia    A    G        0      0        2 
  15 chr15_32513950     AOna    A    G        0      0        2 
  15 chr15_32513950     ASom    A    G        0      0        2 
  15 chr15_32513950     HCab    A    G        0      0        2 
  15 chr15_32513950     HPrz    A    G        0      0        2 
  15 chr15_32513950     ZBoe    A    G      0.5      1        2 
  15 chr15_32513950     ZGre    A    G        0      0        2 
  15 chr15_32513950     ZHar    A    G        0      0        2 
  15 chr15_32513950   Sample    A    G        0      0        2 
  15 chr15_32516220     AAsi    G    T        0      0        2 
  15 chr15_32516220     AKia    G    T        0      0        2 
  15 chr15_32516220     AOna    G    T        0      0        2 
  15 chr15_32516220     ASom    G    T        0      0        2 
  15 chr15_32516220     HCab    G    T        1      2        2 
  15 chr15_32516220     HPrz    G    T        0      0        2 
  15 chr15_32516220     ZBoe    G    T        0      0        2 
  15 chr15_32516220     ZGre    G    T        0      0        2 
  15 chr15_32516220     ZHar    G    T        0      0        2 
  15 chr15_32516220   Sample    G    T        0      0        2 
  15 chr15_32520129     AAsi    C    A        0      0        2 
  15 chr15_32520129     AKia    C    A        0      0        2 
  15 chr15_32520129     AOna    C    A        0      0        2 
  15 chr15_32520129     ASom    C    A        0      0        2 
  15 chr15_32520129     HCab    C    A        0      0        2 
  15 chr15_32520129     HPrz    C    A        0      0        2 
  15 chr15_32520129     ZBoe    C    A        0      0        2 
  15 chr15_32520129     ZGre    C    A        1      2        2 
  15 chr15_32520129     ZHar    C    A        0      0        2 
  15 chr15_32520129   Sample    C    A        0      0        2 
  15 chr15_32521386     AAsi    T    A        0      0        2 
  15 chr15_32521386     AKia    T    A        0      0        2 
  15 chr15_32521386     AOna    T    A        0      0        2 
  15 chr15_32521386     ASom    T    A        0      0        2 
  15 chr15_32521386     HCab    T    A        0      0        2 
  15 chr15_32521386     HPrz    T    A        0      0        2 
  15 chr15_32521386     ZBoe    T    A        0      0        2 
  15 chr15_32521386     ZGre    T    A        1      2        2 
  15 chr15_32521386     ZHar    T    A        0      0        2 
  15 chr15_32521386   Sample    T    A        0      0        2 
  15 chr15_32529318     AAsi    A    G        0      0        2 
  15 chr15_32529318     AKia    A    G        0      0        2 
  15 chr15_32529318     AOna    A    G        0      0        2 
  15 chr15_32529318     ASom    A    G        0      0        2 
  15 chr15_32529318     HCab    A    G        0      0        2 
  15 chr15_32529318     HPrz    A    G        0      0        2 
  15 chr15_32529318     ZBoe    A    G      0.5      1        2 
  15 chr15_32529318     ZGre    A    G        0      0        2 
  15 chr15_32529318     ZHar    A    G        0      0        2 
  15 chr15_32529318   Sample    A    G        0      0        2 
  15 chr15_32530296     AAsi    G    A        0      0        2 
  15 chr15_32530296     AKia    G    A        1      2        2 
  15 chr15_32530296     AOna    G    A      0.5      1        2 
  15 chr15_32530296     ASom    G    A        0      0        2 
  15 chr15_32530296     HCab    G    A        0      0        2 
  15 chr15_32530296     HPrz    G    A        0      0        2 
  15 chr15_32530296     ZBoe    G    A        0      0        2 
  15 chr15_32530296     ZGre    G    A        0      0        2 
  15 chr15_32530296     ZHar    G    A        0      0        2 
  15 chr15_32530296   Sample    G    A        0      0        2 
  15 chr15_32534404     AAsi    C    T        0      0        2 
  15 chr15_32534404     AKia    C    T        0      0        2 
  15 chr15_32534404     AOna    C    T        0      0        2 
  15 chr15_32534404     ASom    C    T        0      0        2 
  15 chr15_32534404     HCab    C    T        0      0        2 
  15 chr15_32534404     HPrz    C    T        0      0        2 
  15 chr15_32534404     ZBoe    C    T        0      0        2 
  15 chr15_32534404     ZGre    C    T      0.5      1        2 
  15 chr15_32534404     ZHar    C    T        0      0        2 
  15 chr15_32534404   Sample    C    T        0      0        2 
  15 chr15_32551516     AAsi    A    G        0      0        2 
  15 chr15_32551516     AKia    A    G        0      0        2 
  15 chr15_32551516     AOna    A    G        0      0        2 
  15 chr15_32551516     ASom    A    G        0      0        2 
  15 chr15_32551516     HCab    A    G        0      0        2 
  15 chr15_32551516     HPrz    A    G        0      0        2 
  15 chr15_32551516     ZBoe    A    G        0      0        2 
  15 chr15_32551516     ZGre    A    G        0      0        2 
  15 chr15_32551516     ZHar    A    G      0.5      1        2 
  15 chr15_32551516   Sample    A    G        0      0        2 
  15 chr15_32558179     AAsi    T    C        0      0        2 
  15 chr15_32558179     AKia    T    C        0      0        2 
  15 chr15_32558179     AOna    T    C        0      0        2 
  15 chr15_32558179     ASom    T    C        0      0        2 
  15 chr15_32558179     HCab    T    C        0      0        2 
  15 chr15_32558179     HPrz    T    C        0      0        2 
  15 chr15_32558179     ZBoe    T    C      0.5      1        2 
  15 chr15_32558179     ZGre    T    C        0      0        2 
  15 chr15_32558179     ZHar    T    C        0      0        2 
  15 chr15_32558179   Sample    T    C        0      0        2 
  15 chr15_32558215     AAsi    T    C        0      0        2 
  15 chr15_32558215     AKia    T    C        0      0        2 
  15 chr15_32558215     AOna    T    C        0      0        2 
  15 chr15_32558215     ASom    T    C        0      0        2 
  15 chr15_32558215     HCab    T    C        0      0        2 
  15 chr15_32558215     HPrz    T    C        0      0        2 
  15 chr15_32558215     ZBoe    T    C        0      0        2 
  15 chr15_32558215     ZGre    T    C        1      2        2 
  15 chr15_32558215     ZHar    T    C        0      0        2 
  15 chr15_32558215   Sample    T    C        0      0        2 
  15 chr15_32562232     AAsi    C    T        1      2        2 
  15 chr15_32562232     AKia    C    T        0      0        2 
  15 chr15_32562232     AOna    C    T        0      0        2 
  15 chr15_32562232     ASom    C    T        1      2        2 
  15 chr15_32562232     HCab    C    T        0      0        2 
  15 chr15_32562232     HPrz    C    T        0      0        2 
  15 chr15_32562232     ZBoe    C    T        0      0        2 
  15 chr15_32562232     ZGre    C    T        0      0        2 
  15 chr15_32562232     ZHar    C    T        0      0        2 
  15 chr15_32562232   Sample    C    T        0      0        2 
  15 chr15_32563109     AAsi    C    T        1      2        2 
  15 chr15_32563109     AKia    C    T        0      0        2 
  15 chr15_32563109     AOna    C    T        0      0        2 
  15 chr15_32563109     ASom    C    T        0      0        2 
  15 chr15_32563109     HCab    C    T        0      0        2 
  15 chr15_32563109     HPrz    C    T        0      0        2 
  15 chr15_32563109     ZBoe    C    T        0      0        2 
  15 chr15_32563109     ZGre    C    T        0      0        2 
  15 chr15_32563109     ZHar    C    T        0      0        2 
  15 chr15_32563109   Sample    C    T        0      0        2 
  15 chr15_32564871     AAsi    T    C        0      0        2 
  15 chr15_32564871     AKia    T    C      0.5      1        2 
  15 chr15_32564871     AOna    T    C        0      0        2 
  15 chr15_32564871     ASom    T    C        0      0        2 
  15 chr15_32564871     HCab    T    C        0      0        2 
  15 chr15_32564871     HPrz    T    C        0      0        2 
  15 chr15_32564871     ZBoe    T    C        0      0        2 
  15 chr15_32564871     ZGre    T    C        0      0        2 
  15 chr15_32564871     ZHar    T    C        0      0        2 
  15 chr15_32564871   Sample    T    C        0      0        2 
  15 chr15_32568302     AAsi    A    C        0      0        2 
  15 chr15_32568302     AKia    A    C      0.5      1        2 
  15 chr15_32568302     AOna    A    C        0      0        2 
  15 chr15_32568302     ASom    A    C        0      0        2 
  15 chr15_32568302     HCab    A    C        0      0        2 
  15 chr15_32568302     HPrz    A    C        0      0        2 
  15 chr15_32568302     ZBoe    A    C        0      0        2 
  15 chr15_32568302     ZGre    A    C        0      0        2 
  15 chr15_32568302     ZHar    A    C        0      0        2 
  15 chr15_32568302   Sample    A    C        0      0        2 
  15 chr15_32568654     AAsi    C    T        0      0        2 
  15 chr15_32568654     AKia    C    T        0      0        2 
  15 chr15_32568654     AOna    C    T        0      0        2 
  15 chr15_32568654     ASom    C    T        0      0        2 
  15 chr15_32568654     HCab    C    T        0      0        2 
  15 chr15_32568654     HPrz    C    T        0      0        2 
  15 chr15_32568654     ZBoe    C    T      0.5      1        2 
  15 chr15_32568654     ZGre    C    T        0      0        2 
  15 chr15_32568654     ZHar    C    T        0      0        2 
  15 chr15_32568654   Sample    C    T        0      0        2 
  15 chr15_32571147     AAsi    T    G        0      0        2 
  15 chr15_32571147     AKia    T    G        0      0        2 
  15 chr15_32571147     AOna    T    G        0      0        2 
  15 chr15_32571147     ASom    T    G        0      0        2 
  15 chr15_32571147     HCab    T    G        1      2        2 
  15 chr15_32571147     HPrz    T    G        1      2        2 
  15 chr15_32571147     ZBoe    T    G        0      0        2 
  15 chr15_32571147     ZGre    T    G        0      0        2 
  15 chr15_32571147     ZHar    T    G        0      0        2 
  15 chr15_32571147   Sample    T    G        1      2        2 
  15 chr15_32575196     AAsi    T    C        0      0        2 
  15 chr15_32575196     AKia    T    C        0      0        2 
  15 chr15_32575196     AOna    T    C        0      0        2 
  15 chr15_32575196     ASom    T    C        0      0        2 
  15 chr15_32575196     HCab    T    C        1      2        2 
  15 chr15_32575196     HPrz    T    C        1      2        2 
  15 chr15_32575196     ZBoe    T    C        0      0        2 
  15 chr15_32575196     ZGre    T    C        0      0        2 
  15 chr15_32575196     ZHar    T    C        0      0        2 
  15 chr15_32575196   Sample    T    C        1      2        2 
  15 chr15_32580242     AAsi    T    C        0      0        2 
  15 chr15_32580242     AKia    T    C        0      0        2 
  15 chr15_32580242     AOna    T    C        0      0        2 
  15 chr15_32580242     ASom    T    C        0      0        2 
  15 chr15_32580242     HCab    T    C        1      2        2 
  15 chr15_32580242     HPrz    T    C        1      2        2 
  15 chr15_32580242     ZBoe    T    C        0      0        2 
  15 chr15_32580242     ZGre    T    C        0      0        2 
  15 chr15_32580242     ZHar    T    C        0      0        2 
  15 chr15_32580242   Sample    T    C        1      2        2 
  15 chr15_32584770     AAsi    G    C        0      0        2 
  15 chr15_32584770     AKia    G    C        0      0        2 
  15 chr15_32584770     AOna    G    C        0      0        2 
  15 chr15_32584770     ASom    G    C        0      0        2 
  15 chr15_32584770     HCab    G    C        0      0        2 
  15 chr15_32584770     HPrz    G    C        0      0        2 
  15 chr15_32584770     ZBoe    G    C      0.5      1        2 
  15 chr15_32584770     ZGre    G    C        0      0        2 
  15 chr15_32584770     ZHar    G    C        0      0        2 
  15 chr15_32584770   Sample    G    C        0      0        2 
  15 chr15_32585596     AAsi    C    T        0      0        2 
  15 chr15_32585596     AKia    C    T        0      0        2 
  15 chr15_32585596     AOna    C    T        0      0        2 
  15 chr15_32585596     ASom    C    T        0      0        2 
  15 chr15_32585596     HCab    C    T        1      2        2 
  15 chr15_32585596     HPrz    C    T        1      2        2 
  15 chr15_32585596     ZBoe    C    T        0      0        2 
  15 chr15_32585596     ZGre    C    T        0      0        2 
  15 chr15_32585596     ZHar    C    T        0      0        2 
  15 chr15_32585596   Sample    C    T        1      2        2 
  15 chr15_32595640     AAsi    A    G        0      0        2 
  15 chr15_32595640     AKia    A    G        0      0        2 
  15 chr15_32595640     AOna    A    G        0      0        2 
  15 chr15_32595640     ASom    A    G        0      0        2 
  15 chr15_32595640     HCab    A    G        0      0        2 
  15 chr15_32595640     HPrz    A    G        0      0        2 
  15 chr15_32595640     ZBoe    A    G        1      2        2 
  15 chr15_32595640     ZGre    A    G        0      0        2 
  15 chr15_32595640     ZHar    A    G        0      0        2 
  15 chr15_32595640   Sample    A    G        0      0        2 
  15 chr15_32601255     AAsi    A    G        0      0        2 
  15 chr15_32601255     AKia    A    G        1      2        2 
  15 chr15_32601255     AOna    A    G        0      0        2 
  15 chr15_32601255     ASom    A    G        0      0        2 
  15 chr15_32601255     HCab    A    G        0      0        2 
  15 chr15_32601255     HPrz    A    G        0      0        2 
  15 chr15_32601255     ZBoe    A    G        0      0        2 
  15 chr15_32601255     ZGre    A    G        0      0        2 
  15 chr15_32601255     ZHar    A    G        0      0        2 
  15 chr15_32601255   Sample    A    G        0      0        2 
  15 chr15_32609976     AAsi    A    G      0.5      1        2 
  15 chr15_32609976     AKia    A    G        0      0        2 
  15 chr15_32609976     AOna    A    G        0      0        2 
  15 chr15_32609976     ASom    A    G        0      0        2 
  15 chr15_32609976     HCab    A    G        0      0        2 
  15 chr15_32609976     HPrz    A    G        0      0        2 
  15 chr15_32609976     ZBoe    A    G        0      0        2 
  15 chr15_32609976     ZGre    A    G        0      0        2 
  15 chr15_32609976     ZHar    A    G        0      0        2 
  15 chr15_32609976   Sample    A    G        0      0        2 
  15 chr15_32617845     AAsi    T    C        0      0        2 
  15 chr15_32617845     AKia    T    C        0      0        2 
  15 chr15_32617845     AOna    T    C        0      0        2 
  15 chr15_32617845     ASom    T    C        0      0        2 
  15 chr15_32617845     HCab    T    C        1      2        2 
  15 chr15_32617845     HPrz    T    C        1      2        2 
  15 chr15_32617845     ZBoe    T    C        0      0        2 
  15 chr15_32617845     ZGre    T    C        0      0        2 
  15 chr15_32617845     ZHar    T    C        0      0        2 
  15 chr15_32617845   Sample    T    C        1      2        2 
  15 chr15_32622942     AAsi    T    G        1      2        2 
  15 chr15_32622942     AKia    T    G        0      0        2 
  15 chr15_32622942     AOna    T    G        0      0        2 
  15 chr15_32622942     ASom    T    G        1      2        2 
  15 chr15_32622942     HCab    T    G        0      0        2 
  15 chr15_32622942     HPrz    T    G        0      0        2 
  15 chr15_32622942     ZBoe    T    G        0      0        2 
  15 chr15_32622942     ZGre    T    G        0      0        2 
  15 chr15_32622942     ZHar    T    G        0      0        2 
  15 chr15_32622942   Sample    T    G        0      0        2 
  15 chr15_32624294     AAsi    A    G        0      0        2 
  15 chr15_32624294     AKia    A    G        0      0        2 
  15 chr15_32624294     AOna    A    G        0      0        2 
  15 chr15_32624294     ASom    A    G        0      0        2 
  15 chr15_32624294     HCab    A    G        1      2        2 
  15 chr15_32624294     HPrz    A    G        1      2        2 
  15 chr15_32624294     ZBoe    A    G        0      0        2 
  15 chr15_32624294     ZGre    A    G        0      0        2 
  15 chr15_32624294     ZHar    A    G        0      0        2 
  15 chr15_32624294   Sample    A    G        1      2        2 
  15 chr15_32635378     AAsi    A    G        0      0        2 
  15 chr15_32635378     AKia    A    G        0      0        2 
  15 chr15_32635378     AOna    A    G        0      0        2 
  15 chr15_32635378     ASom    A    G        0      0        2 
  15 chr15_32635378     HCab    A    G        1      2        2 
  15 chr15_32635378     HPrz    A    G        1      2        2 
  15 chr15_32635378     ZBoe    A    G        0      0        2 
  15 chr15_32635378     ZGre    A    G        0      0        2 
  15 chr15_32635378     ZHar    A    G        0      0        2 
  15 chr15_32635378   Sample    A    G        1      2        2 
  15 chr15_32636018     AAsi    C    T        0      0        2 
  15 chr15_32636018     AKia    C    T        0      0        2 
  15 chr15_32636018     AOna    C    T        0      0        2 
  15 chr15_32636018     ASom    C    T        0      0        2 
  15 chr15_32636018     HCab    C    T        0      0        2 
  15 chr15_32636018     HPrz    C    T        0      0        2 
  15 chr15_32636018     ZBoe    C    T        0      0        2 
  15 chr15_32636018     ZGre    C    T        0      0        2 
  15 chr15_32636018     ZHar    C    T        1      2        2 
  15 chr15_32636018   Sample    C    T        0      0        2 
  15 chr15_32642059     AAsi    G    C        0      0        2 
  15 chr15_32642059     AKia    G    C        0      0        2 
  15 chr15_32642059     AOna    G    C        0      0        2 
  15 chr15_32642059     ASom    G    C        0      0        2 
  15 chr15_32642059     HCab    G    C        0      0        2 
  15 chr15_32642059     HPrz    G    C        0      0        2 
  15 chr15_32642059     ZBoe    G    C        0      0        2 
  15 chr15_32642059     ZGre    G    C        0      0        2 
  15 chr15_32642059     ZHar    G    C        1      2        2 
  15 chr15_32642059   Sample    G    C        0      0        2 
  15 chr15_32652989     AAsi    A    G        0      0        2 
  15 chr15_32652989     AKia    A    G        0      0        2 
  15 chr15_32652989     AOna    A    G        0      0        2 
  15 chr15_32652989     ASom    A    G        0      0        2 
  15 chr15_32652989     HCab    A    G        1      2        2 
  15 chr15_32652989     HPrz    A    G        1      2        2 
  15 chr15_32652989     ZBoe    A    G        0      0        2 
  15 chr15_32652989     ZGre    A    G        0      0        2 
  15 chr15_32652989     ZHar    A    G        0      0        2 
  15 chr15_32652989   Sample    A    G        1      2        2 
  15 chr15_32663762     AAsi    A    G        0      0        2 
  15 chr15_32663762     AKia    A    G        0      0        2 
  15 chr15_32663762     AOna    A    G        0      0        2 
  15 chr15_32663762     ASom    A    G        0      0        2 
  15 chr15_32663762     HCab    A    G        0      0        2 
  15 chr15_32663762     HPrz    A    G        0      0        2 
  15 chr15_32663762     ZBoe    A    G        0      0        2 
  15 chr15_32663762     ZGre    A    G        0      0        2 
  15 chr15_32663762     ZHar    A    G      0.5      1        2 
  15 chr15_32663762   Sample    A    G        0      0        2 
  15 chr15_32664144     AAsi    T    C        1      2        2 
  15 chr15_32664144     AKia    T    C        1      2        2 
  15 chr15_32664144     AOna    T    C        1      2        2 
  15 chr15_32664144     ASom    T    C        1      2        2 
  15 chr15_32664144     HCab    T    C        0      0        2 
  15 chr15_32664144     HPrz    T    C        0      0        2 
  15 chr15_32664144     ZBoe    T    C        0      0        2 
  15 chr15_32664144     ZGre    T    C        0      0        2 
  15 chr15_32664144     ZHar    T    C      0.5      1        2 
  15 chr15_32664144   Sample    T    C        0      0        2 
  15 chr15_32665905     AAsi    T    C        0      0        2 
  15 chr15_32665905     AKia    T    C        0      0        2 
  15 chr15_32665905     AOna    T    C        0      0        2 
  15 chr15_32665905     ASom    T    C        0      0        2 
  15 chr15_32665905     HCab    T    C        0      0        2 
  15 chr15_32665905     HPrz    T    C        0      0        2 
  15 chr15_32665905     ZBoe    T    C        1      2        2 
  15 chr15_32665905     ZGre    T    C        1      2        2 
  15 chr15_32665905     ZHar    T    C        1      2        2 
  15 chr15_32665905   Sample    T    C        0      0        2 
  15 chr15_32667914     AAsi    T    G        0      0        2 
  15 chr15_32667914     AKia    T    G        0      0        2 
  15 chr15_32667914     AOna    T    G        0      0        2 
  15 chr15_32667914     ASom    T    G        0      0        2 
  15 chr15_32667914     HCab    T    G        0      0        2 
  15 chr15_32667914     HPrz    T    G        0      0        2 
  15 chr15_32667914     ZBoe    T    G        0      0        2 
  15 chr15_32667914     ZGre    T    G      0.5      1        2 
  15 chr15_32667914     ZHar    T    G        0      0        2 
  15 chr15_32667914   Sample    T    G        0      0        2 
  15 chr15_32670077     AAsi    T    C        0      0        2 
  15 chr15_32670077     AKia    T    C        0      0        2 
  15 chr15_32670077     AOna    T    C        0      0        2 
  15 chr15_32670077     ASom    T    C        0      0        2 
  15 chr15_32670077     HCab    T    C      0.5      1        2 
  15 chr15_32670077     HPrz    T    C      0.5      1        2 
  15 chr15_32670077     ZBoe    T    C        0      0        2 
  15 chr15_32670077     ZGre    T    C        0      0        2 
  15 chr15_32670077     ZHar    T    C        0      0        2 
  15 chr15_32670077   Sample    T    C        1      2        2 
  15 chr15_32672621     AAsi    A    G        1      2        2 
  15 chr15_32672621     AKia    A    G        0      0        2 
  15 chr15_32672621     AOna    A    G        0      0        2 
  15 chr15_32672621     ASom    A    G        1      2        2 
  15 chr15_32672621     HCab    A    G        0      0        2 
  15 chr15_32672621     HPrz    A    G        0      0        2 
  15 chr15_32672621     ZBoe    A    G        0      0        2 
  15 chr15_32672621     ZGre    A    G        0      0        2 
  15 chr15_32672621     ZHar    A    G        0      0        2 
  15 chr15_32672621   Sample    A    G        0      0        2 
  15 chr15_32678370     AAsi    T    C        0      0        2 
  15 chr15_32678370     AKia    T    C      0.5      1        2 
  15 chr15_32678370     AOna    T    C        0      0        2 
  15 chr15_32678370     ASom    T    C        0      0        2 
  15 chr15_32678370     HCab    T    C        0      0        2 
  15 chr15_32678370     HPrz    T    C        0      0        2 
  15 chr15_32678370     ZBoe    T    C        0      0        2 
  15 chr15_32678370     ZGre    T    C        0      0        2 
  15 chr15_32678370     ZHar    T    C        0      0        2 
  15 chr15_32678370   Sample    T    C        0      0        2 
  15 chr15_32679782     AAsi    C    A        0      0        2 
  15 chr15_32679782     AKia    C    A        0      0        2 
  15 chr15_32679782     AOna    C    A        0      0        2 
  15 chr15_32679782     ASom    C    A        0      0        2 
  15 chr15_32679782     HCab    C    A      0.5      1        2 
  15 chr15_32679782     HPrz    C    A      0.5      1        2 
  15 chr15_32679782     ZBoe    C    A        0      0        2 
  15 chr15_32679782     ZGre    C    A        0      0        2 
  15 chr15_32679782     ZHar    C    A        0      0        2 
  15 chr15_32679782   Sample    C    A        1      2        2 
  15 chr15_32679803     AAsi    T    C        1      2        2 
  15 chr15_32679803     AKia    T    C        1      2        2 
  15 chr15_32679803     AOna    T    C        1      2        2 
  15 chr15_32679803     ASom    T    C        1      2        2 
  15 chr15_32679803     HCab    T    C        0      0        2 
  15 chr15_32679803     HPrz    T    C        0      0        2 
  15 chr15_32679803     ZBoe    T    C        0      0        2 
  15 chr15_32679803     ZGre    T    C        0      0        2 
  15 chr15_32679803     ZHar    T    C      0.5      1        2 
  15 chr15_32679803   Sample    T    C        0      0        2 
  15 chr15_32685241     AAsi    C    T        0      0        2 
  15 chr15_32685241     AKia    C    T        0      0        2 
  15 chr15_32685241     AOna    C    T        0      0        2 
  15 chr15_32685241     ASom    C    T        0      0        2 
  15 chr15_32685241     HCab    C    T        1      2        2 
  15 chr15_32685241     HPrz    C    T        1      2        2 
  15 chr15_32685241     ZBoe    C    T        0      0        2 
  15 chr15_32685241     ZGre    C    T        0      0        2 
  15 chr15_32685241     ZHar    C    T        0      0        2 
  15 chr15_32685241   Sample    C    T        1      2        2 
  15 chr15_32690281     AAsi    G    C        0      0        2 
  15 chr15_32690281     AKia    G    C        0      0        2 
  15 chr15_32690281     AOna    G    C        0      0        2 
  15 chr15_32690281     ASom    G    C        0      0        2 
  15 chr15_32690281     HCab    G    C        0      0        2 
  15 chr15_32690281     HPrz    G    C        0      0        2 
  15 chr15_32690281     ZBoe    G    C        0      0        2 
  15 chr15_32690281     ZGre    G    C        1      2        2 
  15 chr15_32690281     ZHar    G    C        0      0        2 
  15 chr15_32690281   Sample    G    C        0      0        2 
  15 chr15_32697234     AAsi    A    G        0      0        2 
  15 chr15_32697234     AKia    A    G      0.5      1        2 
  15 chr15_32697234     AOna    A    G      0.5      1        2 
  15 chr15_32697234     ASom    A    G        0      0        2 
  15 chr15_32697234     HCab    A    G        0      0        2 
  15 chr15_32697234     HPrz    A    G        0      0        2 
  15 chr15_32697234     ZBoe    A    G        0      0        2 
  15 chr15_32697234     ZGre    A    G        0      0        2 
  15 chr15_32697234     ZHar    A    G        0      0        2 
  15 chr15_32697234   Sample    A    G        0      0        2 
  15 chr15_32698135     AAsi    C    A        0      0        2 
  15 chr15_32698135     AKia    C    A        0      0        2 
  15 chr15_32698135     AOna    C    A        0      0        2 
  15 chr15_32698135     ASom    C    A        0      0        2 
  15 chr15_32698135     HCab    C    A        0      0        2 
  15 chr15_32698135     HPrz    C    A        0      0        2 
  15 chr15_32698135     ZBoe    C    A        0      0        2 
  15 chr15_32698135     ZGre    C    A      0.5      1        2 
  15 chr15_32698135     ZHar    C    A        0      0        2 
  15 chr15_32698135   Sample    C    A        0      0        2 
  15 chr15_32708592     AAsi    T    C        0      0        2 
  15 chr15_32708592     AKia    T    C        0      0        2 
  15 chr15_32708592     AOna    T    C        0      0        2 
  15 chr15_32708592     ASom    T    C        0      0        2 
  15 chr15_32708592     HCab    T    C        1      2        2 
  15 chr15_32708592     HPrz    T    C        1      2        2 
  15 chr15_32708592     ZBoe    T    C        0      0        2 
  15 chr15_32708592     ZGre    T    C        0      0        2 
  15 chr15_32708592     ZHar    T    C        0      0        2 
  15 chr15_32708592   Sample    T    C        1      2        2 
  15 chr15_32710517     AAsi    A    C        0      0        2 
  15 chr15_32710517     AKia    A    C        0      0        2 
  15 chr15_32710517     AOna    A    C      0.5      1        2 
  15 chr15_32710517     ASom    A    C        0      0        2 
  15 chr15_32710517     HCab    A    C        0      0        2 
  15 chr15_32710517     HPrz    A    C        0      0        2 
  15 chr15_32710517     ZBoe    A    C        0      0        2 
  15 chr15_32710517     ZGre    A    C        0      0        2 
  15 chr15_32710517     ZHar    A    C        0      0        2 
  15 chr15_32710517   Sample    A    C        0      0        2 
  15 chr15_32719056     AAsi    C    T        0      0        2 
  15 chr15_32719056     AKia    C    T        0      0        2 
  15 chr15_32719056     AOna    C    T        0      0        2 
  15 chr15_32719056     ASom    C    T        0      0        2 
  15 chr15_32719056     HCab    C    T        1      2        2 
  15 chr15_32719056     HPrz    C    T        1      2        2 
  15 chr15_32719056     ZBoe    C    T        0      0        2 
  15 chr15_32719056     ZGre    C    T        0      0        2 
  15 chr15_32719056     ZHar    C    T        0      0        2 
  15 chr15_32719056   Sample    C    T        1      2        2 
  15 chr15_32719199     AAsi    A    G        0      0        2 
  15 chr15_32719199     AKia    A    G        0      0        2 
  15 chr15_32719199     AOna    A    G        0      0        2 
  15 chr15_32719199     ASom    A    G        0      0        2 
  15 chr15_32719199     HCab    A    G        0      0        2 
  15 chr15_32719199     HPrz    A    G        0      0        2 
  15 chr15_32719199     ZBoe    A    G        1      2        2 
  15 chr15_32719199     ZGre    A    G        0      0        2 
  15 chr15_32719199     ZHar    A    G        0      0        2 
  15 chr15_32719199   Sample    A    G        0      0        2 
  15 chr15_32720491     AAsi    G    A        0      0        2 
  15 chr15_32720491     AKia    G    A        0      0        2 
  15 chr15_32720491     AOna    G    A        1      2        2 
  15 chr15_32720491     ASom    G    A        0      0        2 
  15 chr15_32720491     HCab    G    A        1      2        2 
  15 chr15_32720491     HPrz    G    A        1      2        2 
  15 chr15_32720491     ZBoe    G    A        0      0        2 
  15 chr15_32720491     ZGre    G    A        0      0        2 
  15 chr15_32720491     ZHar    G    A        0      0        2 
  15 chr15_32720491   Sample    G    A        1      2        2 
  15 chr15_32725042     AAsi    A    G        0      0        2 
  15 chr15_32725042     AKia    A    G      0.5      1        2 
  15 chr15_32725042     AOna    A    G        0      0        2 
  15 chr15_32725042     ASom    A    G        0      0        2 
  15 chr15_32725042     HCab    A    G        0      0        2 
  15 chr15_32725042     HPrz    A    G        0      0        2 
  15 chr15_32725042     ZBoe    A    G        0      0        2 
  15 chr15_32725042     ZGre    A    G        0      0        2 
  15 chr15_32725042     ZHar    A    G        0      0        2 
  15 chr15_32725042   Sample    A    G        0      0        2 
  15 chr15_32726289     AAsi    C    A        0      0        2 
  15 chr15_32726289     AKia    C    A        0      0        2 
  15 chr15_32726289     AOna    C    A        0      0        2 
  15 chr15_32726289     ASom    C    A        0      0        2 
  15 chr15_32726289     HCab    C    A        0      0        2 
  15 chr15_32726289     HPrz    C    A        0      0        2 
  15 chr15_32726289     ZBoe    C    A        0      0        2 
  15 chr15_32726289     ZGre    C    A      0.5      1        2 
  15 chr15_32726289     ZHar    C    A        0      0        2 
  15 chr15_32726289   Sample    C    A        0      0        2 
  15 chr15_32730363     AAsi    C    T        0      0        2 
  15 chr15_32730363     AKia    C    T        0      0        2 
  15 chr15_32730363     AOna    C    T        0      0        2 
  15 chr15_32730363     ASom    C    T        0      0        2 
  15 chr15_32730363     HCab    C    T        0      0        2 
  15 chr15_32730363     HPrz    C    T        0      0        2 
  15 chr15_32730363     ZBoe    C    T      0.5      1        2 
  15 chr15_32730363     ZGre    C    T        0      0        2 
  15 chr15_32730363     ZHar    C    T        0      0        2 
  15 chr15_32730363   Sample    C    T        0      0        2 
  15 chr15_32734408     AAsi    A    G        0      0        2 
  15 chr15_32734408     AKia    A    G        0      0        2 
  15 chr15_32734408     AOna    A    G        0      0        2 
  15 chr15_32734408     ASom    A    G        0      0        2 
  15 chr15_32734408     HCab    A    G        0      0        2 
  15 chr15_32734408     HPrz    A    G        0      0        2 
  15 chr15_32734408     ZBoe    A    G      0.5      1        2 
  15 chr15_32734408     ZGre    A    G        0      0        2 
  15 chr15_32734408     ZHar    A    G        0      0        2 
  15 chr15_32734408   Sample    A    G        0      0        2 
  15 chr15_32737327     AAsi    A    G        0      0        2 
  15 chr15_32737327     AKia    A    G        0      0        2 
  15 chr15_32737327     AOna    A    G        0      0        2 
  15 chr15_32737327     ASom    A    G        0      0        2 
  15 chr15_32737327     HCab    A    G        0      0        2 
  15 chr15_32737327     HPrz    A    G        0      0        2 
  15 chr15_32737327     ZBoe    A    G      0.5      1        2 
  15 chr15_32737327     ZGre    A    G        0      0        2 
  15 chr15_32737327     ZHar    A    G        0      0        2 
  15 chr15_32737327   Sample    A    G        0      0        2 
  15 chr15_32740495     AAsi    A    G        0      0        2 
  15 chr15_32740495     AKia    A    G        0      0        2 
  15 chr15_32740495     AOna    A    G        0      0        2 
  15 chr15_32740495     ASom    A    G        0      0        2 
  15 chr15_32740495     HCab    A    G        1      2        2 
  15 chr15_32740495     HPrz    A    G        1      2        2 
  15 chr15_32740495     ZBoe    A    G        0      0        2 
  15 chr15_32740495     ZGre    A    G        0      0        2 
  15 chr15_32740495     ZHar    A    G        0      0        2 
  15 chr15_32740495   Sample    A    G        1      2        2 
  15 chr15_32745300     AAsi    C    T        0      0        2 
  15 chr15_32745300     AKia    C    T        1      2        2 
  15 chr15_32745300     AOna    C    T        1      2        2 
  15 chr15_32745300     ASom    C    T        0      0        2 
  15 chr15_32745300     HCab    C    T        0      0        2 
  15 chr15_32745300     HPrz    C    T        0      0        2 
  15 chr15_32745300     ZBoe    C    T        0      0        2 
  15 chr15_32745300     ZGre    C    T        0      0        2 
  15 chr15_32745300     ZHar    C    T        0      0        2 
  15 chr15_32745300   Sample    C    T        0      0        2 
  15 chr15_32745823     AAsi    A    G        0      0        2 
  15 chr15_32745823     AKia    A    G        0      0        2 
  15 chr15_32745823     AOna    A    G        0      0        2 
  15 chr15_32745823     ASom    A    G        0      0        2 
  15 chr15_32745823     HCab    A    G        0      0        2 
  15 chr15_32745823     HPrz    A    G        0      0        2 
  15 chr15_32745823     ZBoe    A    G        0      0        2 
  15 chr15_32745823     ZGre    A    G        0      0        2 
  15 chr15_32745823     ZHar    A    G        1      2        2 
  15 chr15_32745823   Sample    A    G        0      0        2 
  15 chr15_32750446     AAsi    C    G        0      0        2 
  15 chr15_32750446     AKia    C    G        0      0        2 
  15 chr15_32750446     AOna    C    G        0      0        2 
  15 chr15_32750446     ASom    C    G        0      0        2 
  15 chr15_32750446     HCab    C    G        1      2        2 
  15 chr15_32750446     HPrz    C    G        1      2        2 
  15 chr15_32750446     ZBoe    C    G        0      0        2 
  15 chr15_32750446     ZGre    C    G        0      0        2 
  15 chr15_32750446     ZHar    C    G        0      0        2 
  15 chr15_32750446   Sample    C    G        1      2        2 
  15 chr15_32768974     AAsi    T    C        0      0        2 
  15 chr15_32768974     AKia    T    C        0      0        2 
  15 chr15_32768974     AOna    T    C        0      0        2 
  15 chr15_32768974     ASom    T    C        0      0        2 
  15 chr15_32768974     HCab    T    C        0      0        2 
  15 chr15_32768974     HPrz    T    C        0      0        2 
  15 chr15_32768974     ZBoe    T    C        1      2        2 
  15 chr15_32768974     ZGre    T    C        0      0        2 
  15 chr15_32768974     ZHar    T    C        0      0        2 
  15 chr15_32768974   Sample    T    C        0      0        2 
  15 chr15_32771668     AAsi    A    G        0      0        2 
  15 chr15_32771668     AKia    A    G        0      0        2 
  15 chr15_32771668     AOna    A    G        0      0        2 
  15 chr15_32771668     ASom    A    G        0      0        2 
  15 chr15_32771668     HCab    A    G        1      2        2 
  15 chr15_32771668     HPrz    A    G        1      2        2 
  15 chr15_32771668     ZBoe    A    G        0      0        2 
  15 chr15_32771668     ZGre    A    G        0      0        2 
  15 chr15_32771668     ZHar    A    G        0      0        2 
  15 chr15_32771668   Sample    A    G        1      2        2 
  15 chr15_32790408     AAsi    C    A        0      0        2 
  15 chr15_32790408     AKia    C    A        0      0        2 
  15 chr15_32790408     AOna    C    A        0      0        2 
  15 chr15_32790408     ASom    C    A        0      0        2 
  15 chr15_32790408     HCab    C    A        0      0        2 
  15 chr15_32790408     HPrz    C    A        0      0        2 
  15 chr15_32790408     ZBoe    C    A      0.5      1        2 
  15 chr15_32790408     ZGre    C    A        0      0        2 
  15 chr15_32790408     ZHar    C    A        0      0        2 
  15 chr15_32790408   Sample    C    A        0      0        2 
  15 chr15_32795525     AAsi    G    A        0      0        2 
  15 chr15_32795525     AKia    G    A        0      0        2 
  15 chr15_32795525     AOna    G    A        0      0        2 
  15 chr15_32795525     ASom    G    A        0      0        2 
  15 chr15_32795525     HCab    G    A        1      2        2 
  15 chr15_32795525     HPrz    G    A        1      2        2 
  15 chr15_32795525     ZBoe    G    A        0      0        2 
  15 chr15_32795525     ZGre    G    A        0      0        2 
  15 chr15_32795525     ZHar    G    A        0      0        2 
  15 chr15_32795525   Sample    G    A        1      2        2 
  15 chr15_32799635     AAsi    C    G        0      0        2 
  15 chr15_32799635     AKia    C    G        0      0        2 
  15 chr15_32799635     AOna    C    G        0      0        2 
  15 chr15_32799635     ASom    C    G        0      0        2 
  15 chr15_32799635     HCab    C    G        1      2        2 
  15 chr15_32799635     HPrz    C    G        1      2        2 
  15 chr15_32799635     ZBoe    C    G        0      0        2 
  15 chr15_32799635     ZGre    C    G        0      0        2 
  15 chr15_32799635     ZHar    C    G        0      0        2 
  15 chr15_32799635   Sample    C    G        1      2        2 
  15 chr15_32804784     AAsi    A    G        0      0        2 
  15 chr15_32804784     AKia    A    G        0      0        2 
  15 chr15_32804784     AOna    A    G        0      0        2 
  15 chr15_32804784     ASom    A    G        0      0        2 
  15 chr15_32804784     HCab    A    G        1      2        2 
  15 chr15_32804784     HPrz    A    G        1      2        2 
  15 chr15_32804784     ZBoe    A    G        0      0        2 
  15 chr15_32804784     ZGre    A    G        0      0        2 
  15 chr15_32804784     ZHar    A    G        0      0        2 
  15 chr15_32804784   Sample    A    G        1      2        2 
  15 chr15_32806003     AAsi    G    A        0      0        2 
  15 chr15_32806003     AKia    G    A        0      0        2 
  15 chr15_32806003     AOna    G    A        0      0        2 
  15 chr15_32806003     ASom    G    A        0      0        2 
  15 chr15_32806003     HCab    G    A        0      0        2 
  15 chr15_32806003     HPrz    G    A        0      0        2 
  15 chr15_32806003     ZBoe    G    A        0      0        2 
  15 chr15_32806003     ZGre    G    A        0      0        2 
  15 chr15_32806003     ZHar    G    A        1      2        2 
  15 chr15_32806003   Sample    G    A        0      0        2 
  15 chr15_32821346     AAsi    G    C        0      0        2 
  15 chr15_32821346     AKia    G    C        0      0        2 
  15 chr15_32821346     AOna    G    C        0      0        2 
  15 chr15_32821346     ASom    G    C        0      0        2 
  15 chr15_32821346     HCab    G    C        0      0        2 
  15 chr15_32821346     HPrz    G    C        0      0        2 
  15 chr15_32821346     ZBoe    G    C      0.5      1        2 
  15 chr15_32821346     ZGre    G    C        0      0        2 
  15 chr15_32821346     ZHar    G    C        0      0        2 
  15 chr15_32821346   Sample    G    C        0      0        2 
  15 chr15_32822407     AAsi    C    G        0      0        2 
  15 chr15_32822407     AKia    C    G        0      0        2 
  15 chr15_32822407     AOna    C    G        0      0        2 
  15 chr15_32822407     ASom    C    G        0      0        2 
  15 chr15_32822407     HCab    C    G        0      0        2 
  15 chr15_32822407     HPrz    C    G        0      0        2 
  15 chr15_32822407     ZBoe    C    G      0.5      1        2 
  15 chr15_32822407     ZGre    C    G        0      0        2 
  15 chr15_32822407     ZHar    C    G        0      0        2 
  15 chr15_32822407   Sample    C    G        0      0        2 
  15 chr15_32834442     AAsi    G    C      0.5      1        2 
  15 chr15_32834442     AKia    G    C        0      0        2 
  15 chr15_32834442     AOna    G    C        0      0        2 
  15 chr15_32834442     ASom    G    C        0      0        2 
  15 chr15_32834442     HCab    G    C        0      0        2 
  15 chr15_32834442     HPrz    G    C        0      0        2 
  15 chr15_32834442     ZBoe    G    C        0      0        2 
  15 chr15_32834442     ZGre    G    C        0      0        2 
  15 chr15_32834442     ZHar    G    C        0      0        2 
  15 chr15_32834442   Sample    G    C        0      0        2 
  15 chr15_32843405     AAsi    G    A        0      0        2 
  15 chr15_32843405     AKia    G    A        0      0        2 
  15 chr15_32843405     AOna    G    A        0      0        2 
  15 chr15_32843405     ASom    G    A        0      0        2 
  15 chr15_32843405     HCab    G    A        1      2        2 
  15 chr15_32843405     HPrz    G    A        1      2        2 
  15 chr15_32843405     ZBoe    G    A        0      0        2 
  15 chr15_32843405     ZGre    G    A        0      0        2 
  15 chr15_32843405     ZHar    G    A        0      0        2 
  15 chr15_32843405   Sample    G    A        1      2        2 
  15 chr15_32843928     AAsi    T    G        0      0        2 
  15 chr15_32843928     AKia    T    G        0      0        2 
  15 chr15_32843928     AOna    T    G        0      0        2 
  15 chr15_32843928     ASom    T    G        0      0        2 
  15 chr15_32843928     HCab    T    G        0      0        2 
  15 chr15_32843928     HPrz    T    G        0      0        2 
  15 chr15_32843928     ZBoe    T    G        0      0        2 
  15 chr15_32843928     ZGre    T    G        0      0        2 
  15 chr15_32843928     ZHar    T    G      0.5      1        2 
  15 chr15_32843928   Sample    T    G        0      0        2 
  15 chr15_32847284     AAsi    T    C        0      0        2 
  15 chr15_32847284     AKia    T    C        0      0        2 
  15 chr15_32847284     AOna    T    C        0      0        2 
  15 chr15_32847284     ASom    T    C      0.5      1        2 
  15 chr15_32847284     HCab    T    C        0      0        2 
  15 chr15_32847284     HPrz    T    C        0      0        2 
  15 chr15_32847284     ZBoe    T    C        0      0        2 
  15 chr15_32847284     ZGre    T    C        0      0        2 
  15 chr15_32847284     ZHar    T    C        0      0        2 
  15 chr15_32847284   Sample    T    C        0      0        2 
  15 chr15_32856071     AAsi    T    C        0      0        2 
  15 chr15_32856071     AKia    T    C        0      0        2 
  15 chr15_32856071     AOna    T    C        0      0        2 
  15 chr15_32856071     ASom    T    C        0      0        2 
  15 chr15_32856071     HCab    T    C        0      0        2 
  15 chr15_32856071     HPrz    T    C        0      0        2 
  15 chr15_32856071     ZBoe    T    C      0.5      1        2 
  15 chr15_32856071     ZGre    T    C        0      0        2 
  15 chr15_32856071     ZHar    T    C        0      0        2 
  15 chr15_32856071   Sample    T    C        0      0        2 
  15 chr15_32856172     AAsi    T    C        0      0        2 
  15 chr15_32856172     AKia    T    C        0      0        2 
  15 chr15_32856172     AOna    T    C        0      0        2 
  15 chr15_32856172     ASom    T    C        0      0        2 
  15 chr15_32856172     HCab    T    C        1      2        2 
  15 chr15_32856172     HPrz    T    C        1      2        2 
  15 chr15_32856172     ZBoe    T    C        0      0        2 
  15 chr15_32856172     ZGre    T    C        0      0        2 
  15 chr15_32856172     ZHar    T    C        0      0        2 
  15 chr15_32856172   Sample    T    C        1      2        2 
  15 chr15_32858996     AAsi    G    C        0      0        2 
  15 chr15_32858996     AKia    G    C        0      0        2 
  15 chr15_32858996     AOna    G    C        0      0        2 
  15 chr15_32858996     ASom    G    C        0      0        2 
  15 chr15_32858996     HCab    G    C        1      2        2 
  15 chr15_32858996     HPrz    G    C        1      2        2 
  15 chr15_32858996     ZBoe    G    C        0      0        2 
  15 chr15_32858996     ZGre    G    C        0      0        2 
  15 chr15_32858996     ZHar    G    C        0      0        2 
  15 chr15_32858996   Sample    G    C        1      2        2 
  15 chr15_32860610     AAsi    A    T        0      0        2 
  15 chr15_32860610     AKia    A    T        0      0        2 
  15 chr15_32860610     AOna    A    T        0      0        2 
  15 chr15_32860610     ASom    A    T        0      0        2 
  15 chr15_32860610     HCab    A    T        1      2        2 
  15 chr15_32860610     HPrz    A    T        1      2        2 
  15 chr15_32860610     ZBoe    A    T        0      0        2 
  15 chr15_32860610     ZGre    A    T        0      0        2 
  15 chr15_32860610     ZHar    A    T        0      0        2 
  15 chr15_32860610   Sample    A    T        1      2        2 
  15 chr15_32864982     AAsi    A    G        0      0        2 
  15 chr15_32864982     AKia    A    G        0      0        2 
  15 chr15_32864982     AOna    A    G        0      0        2 
  15 chr15_32864982     ASom    A    G        0      0        2 
  15 chr15_32864982     HCab    A    G        1      2        2 
  15 chr15_32864982     HPrz    A    G        1      2        2 
  15 chr15_32864982     ZBoe    A    G        0      0        2 
  15 chr15_32864982     ZGre    A    G        0      0        2 
  15 chr15_32864982     ZHar    A    G        0      0        2 
  15 chr15_32864982   Sample    A    G        1      2        2 
  15 chr15_32893025     AAsi    T    G        0      0        2 
  15 chr15_32893025     AKia    T    G        0      0        2 
  15 chr15_32893025     AOna    T    G        0      0        2 
  15 chr15_32893025     ASom    T    G        0      0        2 
  15 chr15_32893025     HCab    T    G        1      2        2 
  15 chr15_32893025     HPrz    T    G        1      2        2 
  15 chr15_32893025     ZBoe    T    G        0      0        2 
  15 chr15_32893025     ZGre    T    G        0      0        2 
  15 chr15_32893025     ZHar    T    G        0      0        2 
  15 chr15_32893025   Sample    T    G        1      2        2 
  15 chr15_32900068     AAsi    A    G        0      0        2 
  15 chr15_32900068     AKia    A    G        0      0        2 
  15 chr15_32900068     AOna    A    G        0      0        2 
  15 chr15_32900068     ASom    A    G        0      0        2 
  15 chr15_32900068     HCab    A    G        1      2        2 
  15 chr15_32900068     HPrz    A    G        1      2        2 
  15 chr15_32900068     ZBoe    A    G        0      0        2 
  15 chr15_32900068     ZGre    A    G        0      0        2 
  15 chr15_32900068     ZHar    A    G        0      0        2 
  15 chr15_32900068   Sample    A    G        1      2        2 
  15 chr15_32902842     AAsi    C    T        0      0        2 
  15 chr15_32902842     AKia    C    T        0      0        2 
  15 chr15_32902842     AOna    C    T        0      0        2 
  15 chr15_32902842     ASom    C    T        0      0        2 
  15 chr15_32902842     HCab    C    T        0      0        2 
  15 chr15_32902842     HPrz    C    T      0.5      1        2 
  15 chr15_32902842     ZBoe    C    T        0      0        2 
  15 chr15_32902842     ZGre    C    T        0      0        2 
  15 chr15_32902842     ZHar    C    T        0      0        2 
  15 chr15_32902842   Sample    C    T        0      0        2 
  15 chr15_32906955     AAsi    T    C        0      0        2 
  15 chr15_32906955     AKia    T    C        0      0        2 
  15 chr15_32906955     AOna    T    C        0      0        2 
  15 chr15_32906955     ASom    T    C        0      0        2 
  15 chr15_32906955     HCab    T    C        0      0        2 
  15 chr15_32906955     HPrz    T    C        0      0        2 
  15 chr15_32906955     ZBoe    T    C        0      0        2 
  15 chr15_32906955     ZGre    T    C        0      0        2 
  15 chr15_32906955     ZHar    T    C        1      2        2 
  15 chr15_32906955   Sample    T    C        0      0        2 
  15 chr15_32907806     AAsi    A    G      0.5      1        2 
  15 chr15_32907806     AKia    A    G        0      0        2 
  15 chr15_32907806     AOna    A    G        0      0        2 
  15 chr15_32907806     ASom    A    G        0      0        2 
  15 chr15_32907806     HCab    A    G        0      0        2 
  15 chr15_32907806     HPrz    A    G        0      0        2 
  15 chr15_32907806     ZBoe    A    G        0      0        2 
  15 chr15_32907806     ZGre    A    G        0      0        2 
  15 chr15_32907806     ZHar    A    G        0      0        2 
  15 chr15_32907806   Sample    A    G        0      0        2 
  15 chr15_32910542     AAsi    A    G        0      0        2 
  15 chr15_32910542     AKia    A    G        0      0        2 
  15 chr15_32910542     AOna    A    G        0      0        2 
  15 chr15_32910542     ASom    A    G        0      0        2 
  15 chr15_32910542     HCab    A    G        1      2        2 
  15 chr15_32910542     HPrz    A    G        1      2        2 
  15 chr15_32910542     ZBoe    A    G        0      0        2 
  15 chr15_32910542     ZGre    A    G        0      0        2 
  15 chr15_32910542     ZHar    A    G        0      0        2 
  15 chr15_32910542   Sample    A    G        1      2        2 
  15 chr15_32916387     AAsi    A    G        0      0        2 
  15 chr15_32916387     AKia    A    G        0      0        2 
  15 chr15_32916387     AOna    A    G        0      0        2 
  15 chr15_32916387     ASom    A    G        0      0        2 
  15 chr15_32916387     HCab    A    G        1      2        2 
  15 chr15_32916387     HPrz    A    G        1      2        2 
  15 chr15_32916387     ZBoe    A    G        0      0        2 
  15 chr15_32916387     ZGre    A    G        0      0        2 
  15 chr15_32916387     ZHar    A    G        0      0        2 
  15 chr15_32916387   Sample    A    G        1      2        2 
  15 chr15_32917332     AAsi    T    G        0      0        2 
  15 chr15_32917332     AKia    T    G        0      0        2 
  15 chr15_32917332     AOna    T    G        0      0        2 
  15 chr15_32917332     ASom    T    G        0      0        2 
  15 chr15_32917332     HCab    T    G        0      0        2 
  15 chr15_32917332     HPrz    T    G        0      0        2 
  15 chr15_32917332     ZBoe    T    G        0      0        2 
  15 chr15_32917332     ZGre    T    G        0      0        2 
  15 chr15_32917332     ZHar    T    G        1      2        2 
  15 chr15_32917332   Sample    T    G        0      0        2 
  15 chr15_32919234     AAsi    T    A        0      0        2 
  15 chr15_32919234     AKia    T    A        0      0        2 
  15 chr15_32919234     AOna    T    A        0      0        2 
  15 chr15_32919234     ASom    T    A        0      0        2 
  15 chr15_32919234     HCab    T    A        1      2        2 
  15 chr15_32919234     HPrz    T    A        1      2        2 
  15 chr15_32919234     ZBoe    T    A        0      0        2 
  15 chr15_32919234     ZGre    T    A        0      0        2 
  15 chr15_32919234     ZHar    T    A        0      0        2 
  15 chr15_32919234   Sample    T    A        1      2        2 
  15 chr15_32929723     AAsi    G    T        0      0        2 
  15 chr15_32929723     AKia    G    T        0      0        2 
  15 chr15_32929723     AOna    G    T        0      0        2 
  15 chr15_32929723     ASom    G    T        0      0        2 
  15 chr15_32929723     HCab    G    T        0      0        2 
  15 chr15_32929723     HPrz    G    T        0      0        2 
  15 chr15_32929723     ZBoe    G    T      0.5      1        2 
  15 chr15_32929723     ZGre    G    T        0      0        2 
  15 chr15_32929723     ZHar    G    T        0      0        2 
  15 chr15_32929723   Sample    G    T        0      0        2 
  15 chr15_32944048     AAsi    C    T        0      0        2 
  15 chr15_32944048     AKia    C    T        0      0        2 
  15 chr15_32944048     AOna    C    T        0      0        2 
  15 chr15_32944048     ASom    C    T        0      0        2 
  15 chr15_32944048     HCab    C    T        0      0        2 
  15 chr15_32944048     HPrz    C    T        0      0        2 
  15 chr15_32944048     ZBoe    C    T        0      0        2 
  15 chr15_32944048     ZGre    C    T        0      0        2 
  15 chr15_32944048     ZHar    C    T      0.5      1        2 
  15 chr15_32944048   Sample    C    T        0      0        2 
  15 chr15_32949415     AAsi    T    G        0      0        2 
  15 chr15_32949415     AKia    T    G        1      2        2 
  15 chr15_32949415     AOna    T    G        1      2        2 
  15 chr15_32949415     ASom    T    G        0      0        2 
  15 chr15_32949415     HCab    T    G        0      0        2 
  15 chr15_32949415     HPrz    T    G        0      0        2 
  15 chr15_32949415     ZBoe    T    G        0      0        2 
  15 chr15_32949415     ZGre    T    G        0      0        2 
  15 chr15_32949415     ZHar    T    G        0      0        2 
  15 chr15_32949415   Sample    T    G        0      0        2 
  15 chr15_32950833     AAsi    A    G        0      0        2 
  15 chr15_32950833     AKia    A    G        0      0        2 
  15 chr15_32950833     AOna    A    G        0      0        2 
  15 chr15_32950833     ASom    A    G        0      0        2 
  15 chr15_32950833     HCab    A    G        0      0        2 
  15 chr15_32950833     HPrz    A    G        0      0        2 
  15 chr15_32950833     ZBoe    A    G        1      2        2 
  15 chr15_32950833     ZGre    A    G        0      0        2 
  15 chr15_32950833     ZHar    A    G        0      0        2 
  15 chr15_32950833   Sample    A    G        0      0        2 
  15 chr15_32951023     AAsi    G    A        0      0        2 
  15 chr15_32951023     AKia    G    A        0      0        2 
  15 chr15_32951023     AOna    G    A        0      0        2 
  15 chr15_32951023     ASom    G    A        0      0        2 
  15 chr15_32951023     HCab    G    A        1      2        2 
  15 chr15_32951023     HPrz    G    A        1      2        2 
  15 chr15_32951023     ZBoe    G    A        0      0        2 
  15 chr15_32951023     ZGre    G    A        0      0        2 
  15 chr15_32951023     ZHar    G    A        0      0        2 
  15 chr15_32951023   Sample    G    A        1      2        2 
  15 chr15_32957165     AAsi    C    A        0      0        2 
  15 chr15_32957165     AKia    C    A        0      0        2 
  15 chr15_32957165     AOna    C    A        0      0        2 
  15 chr15_32957165     ASom    C    A        0      0        2 
  15 chr15_32957165     HCab    C    A        0      0        2 
  15 chr15_32957165     HPrz    C    A        0      0        2 
  15 chr15_32957165     ZBoe    C    A        1      2        2 
  15 chr15_32957165     ZGre    C    A        1      2        2 
  15 chr15_32957165     ZHar    C    A      0.5      1        2 
  15 chr15_32957165   Sample    C    A        0      0        2 
  15 chr15_32967531     AAsi    C    T        0      0        2 
  15 chr15_32967531     AKia    C    T        0      0        2 
  15 chr15_32967531     AOna    C    T        0      0        2 
  15 chr15_32967531     ASom    C    T        0      0        2 
  15 chr15_32967531     HCab    C    T        1      2        2 
  15 chr15_32967531     HPrz    C    T      0.5      1        2 
  15 chr15_32967531     ZBoe    C    T        0      0        2 
  15 chr15_32967531     ZGre    C    T        0      0        2 
  15 chr15_32967531     ZHar    C    T        0      0        2 
  15 chr15_32967531   Sample    C    T        1      2        2 
  15 chr15_32972767     AAsi    G    A        0      0        2 
  15 chr15_32972767     AKia    G    A        0      0        2 
  15 chr15_32972767     AOna    G    A        0      0        2 
  15 chr15_32972767     ASom    G    A        0      0        2 
  15 chr15_32972767     HCab    G    A        1      2        2 
  15 chr15_32972767     HPrz    G    A        1      2        2 
  15 chr15_32972767     ZBoe    G    A        0      0        2 
  15 chr15_32972767     ZGre    G    A        0      0        2 
  15 chr15_32972767     ZHar    G    A        0      0        2 
  15 chr15_32972767   Sample    G    A        1      2        2 
  15 chr15_32990559     AAsi    A    C        0      0        2 
  15 chr15_32990559     AKia    A    C        0      0        2 
  15 chr15_32990559     AOna    A    C        0      0        2 
  15 chr15_32990559     ASom    A    C        0      0        2 
  15 chr15_32990559     HCab    A    C        0      0        2 
  15 chr15_32990559     HPrz    A    C        0      0        2 
  15 chr15_32990559     ZBoe    A    C      0.5      1        2 
  15 chr15_32990559     ZGre    A    C        0      0        2 
  15 chr15_32990559     ZHar    A    C        0      0        2 
  15 chr15_32990559   Sample    A    C        0      0        2 
  15 chr15_33009078     AAsi    G    T        0      0        2 
  15 chr15_33009078     AKia    G    T        0      0        2 
  15 chr15_33009078     AOna    G    T        0      0        2 
  15 chr15_33009078     ASom    G    T        1      2        2 
  15 chr15_33009078     HCab    G    T        0      0        2 
  15 chr15_33009078     HPrz    G    T        0      0        2 
  15 chr15_33009078     ZBoe    G    T        0      0        2 
  15 chr15_33009078     ZGre    G    T        0      0        2 
  15 chr15_33009078     ZHar    G    T        0      0        2 
  15 chr15_33009078   Sample    G    T        0      0        2 
  15 chr15_33012196     AAsi    A    G        0      0        2 
  15 chr15_33012196     AKia    A    G        0      0        2 
  15 chr15_33012196     AOna    A    G        0      0        2 
  15 chr15_33012196     ASom    A    G        0      0        2 
  15 chr15_33012196     HCab    A    G        0      0        2 
  15 chr15_33012196     HPrz    A    G        0      0        2 
  15 chr15_33012196     ZBoe    A    G        0      0        2 
  15 chr15_33012196     ZGre    A    G        1      2        2 
  15 chr15_33012196     ZHar    A    G        0      0        2 
  15 chr15_33012196   Sample    A    G        0      0        2 
  15 chr15_33038099     AAsi    T    C        0      0        2 
  15 chr15_33038099     AKia    T    C        1      2        2 
  15 chr15_33038099     AOna    T    C        1      2        2 
  15 chr15_33038099     ASom    T    C        0      0        2 
  15 chr15_33038099     HCab    T    C        0      0        2 
  15 chr15_33038099     HPrz    T    C        0      0        2 
  15 chr15_33038099     ZBoe    T    C        0      0        2 
  15 chr15_33038099     ZGre    T    C        0      0        2 
  15 chr15_33038099     ZHar    T    C        0      0        2 
  15 chr15_33038099   Sample    T    C        0      0        2 
  15 chr15_33044037     AAsi    T    G        0      0        2 
  15 chr15_33044037     AKia    T    G        0      0        2 
  15 chr15_33044037     AOna    T    G        0      0        2 
  15 chr15_33044037     ASom    T    G        0      0        2 
  15 chr15_33044037     HCab    T    G        1      2        2 
  15 chr15_33044037     HPrz    T    G      0.5      1        2 
  15 chr15_33044037     ZBoe    T    G        0      0        2 
  15 chr15_33044037     ZGre    T    G        0      0        2 
  15 chr15_33044037     ZHar    T    G        0      0        2 
  15 chr15_33044037   Sample    T    G        0      0        2 
  15 chr15_33068412     AAsi    C    A        0      0        2 
  15 chr15_33068412     AKia    C    A        0      0        2 
  15 chr15_33068412     AOna    C    A        0      0        2 
  15 chr15_33068412     ASom    C    A        0      0        2 
  15 chr15_33068412     HCab    C    A        0      0        2 
  15 chr15_33068412     HPrz    C    A        0      0        2 
  15 chr15_33068412     ZBoe    C    A        0      0        2 
  15 chr15_33068412     ZGre    C    A      0.5      1        2 
  15 chr15_33068412     ZHar    C    A        0      0        2 
  15 chr15_33068412   Sample    C    A        0      0        2 
  15 chr15_33069283     AAsi    A    G        0      0        2 
  15 chr15_33069283     AKia    A    G        0      0        2 
  15 chr15_33069283     AOna    A    G        0      0        2 
  15 chr15_33069283     ASom    A    G        0      0        2 
  15 chr15_33069283     HCab    A    G        1      2        2 
  15 chr15_33069283     HPrz    A    G        1      2        2 
  15 chr15_33069283     ZBoe    A    G        0      0        2 
  15 chr15_33069283     ZGre    A    G        0      0        2 
  15 chr15_33069283     ZHar    A    G        0      0        2 
  15 chr15_33069283   Sample    A    G        1      2        2 
  15 chr15_33082142     AAsi    T    C        0      0        2 
  15 chr15_33082142     AKia    T    C        0      0        2 
  15 chr15_33082142     AOna    T    C      0.5      1        2 
  15 chr15_33082142     ASom    T    C        0      0        2 
  15 chr15_33082142     HCab    T    C        0      0        2 
  15 chr15_33082142     HPrz    T    C        0      0        2 
  15 chr15_33082142     ZBoe    T    C        0      0        2 
  15 chr15_33082142     ZGre    T    C        0      0        2 
  15 chr15_33082142     ZHar    T    C        0      0        2 
  15 chr15_33082142   Sample    T    C        0      0        2 
  15 chr15_33086607     AAsi    C    G        0      0        2 
  15 chr15_33086607     AKia    C    G        0      0        2 
  15 chr15_33086607     AOna    C    G        0      0        2 
  15 chr15_33086607     ASom    C    G      0.5      1        2 
  15 chr15_33086607     HCab    C    G        0      0        2 
  15 chr15_33086607     HPrz    C    G        0      0        2 
  15 chr15_33086607     ZBoe    C    G        0      0        2 
  15 chr15_33086607     ZGre    C    G        0      0        2 
  15 chr15_33086607     ZHar    C    G        0      0        2 
  15 chr15_33086607   Sample    C    G        0      0        2 
  15 chr15_33087001     AAsi    G    C        0      0        2 
  15 chr15_33087001     AKia    G    C        0      0        2 
  15 chr15_33087001     AOna    G    C        0      0        2 
  15 chr15_33087001     ASom    G    C        0      0        2 
  15 chr15_33087001     HCab    G    C      0.5      1        2 
  15 chr15_33087001     HPrz    G    C        0      0        2 
  15 chr15_33087001     ZBoe    G    C        0      0        2 
  15 chr15_33087001     ZGre    G    C        0      0        2 
  15 chr15_33087001     ZHar    G    C        0      0        2 
  15 chr15_33087001   Sample    G    C        0      0        2 
  15 chr15_33092331     AAsi    T    C      0.5      1        2 
  15 chr15_33092331     AKia    T    C        0      0        2 
  15 chr15_33092331     AOna    T    C        0      0        2 
  15 chr15_33092331     ASom    T    C        0      0        2 
  15 chr15_33092331     HCab    T    C        0      0        2 
  15 chr15_33092331     HPrz    T    C        0      0        2 
  15 chr15_33092331     ZBoe    T    C        0      0        2 
  15 chr15_33092331     ZGre    T    C        0      0        2 
  15 chr15_33092331     ZHar    T    C        0      0        2 
  15 chr15_33092331   Sample    T    C        0      0        2 
  15 chr15_33094741     AAsi    A    G        0      0        2 
  15 chr15_33094741     AKia    A    G        1      2        2 
  15 chr15_33094741     AOna    A    G        0      0        2 
  15 chr15_33094741     ASom    A    G        0      0        2 
  15 chr15_33094741     HCab    A    G        0      0        2 
  15 chr15_33094741     HPrz    A    G        0      0        2 
  15 chr15_33094741     ZBoe    A    G        0      0        2 
  15 chr15_33094741     ZGre    A    G        0      0        2 
  15 chr15_33094741     ZHar    A    G        0      0        2 
  15 chr15_33094741   Sample    A    G        0      0        2 
  15 chr15_33097018     AAsi    T    C        0      0        2 
  15 chr15_33097018     AKia    T    C        0      0        2 
  15 chr15_33097018     AOna    T    C        0      0        2 
  15 chr15_33097018     ASom    T    C      0.5      1        2 
  15 chr15_33097018     HCab    T    C        0      0        2 
  15 chr15_33097018     HPrz    T    C        0      0        2 
  15 chr15_33097018     ZBoe    T    C        0      0        2 
  15 chr15_33097018     ZGre    T    C        0      0        2 
  15 chr15_33097018     ZHar    T    C        0      0        2 
  15 chr15_33097018   Sample    T    C        0      0        2 
  15 chr15_33099994     AAsi    A    T        0      0        2 
  15 chr15_33099994     AKia    A    T        0      0        2 
  15 chr15_33099994     AOna    A    T        0      0        2 
  15 chr15_33099994     ASom    A    T        0      0        2 
  15 chr15_33099994     HCab    A    T      0.5      1        2 
  15 chr15_33099994     HPrz    A    T      0.5      1        2 
  15 chr15_33099994     ZBoe    A    T        0      0        2 
  15 chr15_33099994     ZGre    A    T        0      0        2 
  15 chr15_33099994     ZHar    A    T        0      0        2 
  15 chr15_33099994   Sample    A    T        1      2        2 
  15 chr15_33106569     AAsi    C    T        1      2        2 
  15 chr15_33106569     AKia    C    T        0      0        2 
  15 chr15_33106569     AOna    C    T        0      0        2 
  15 chr15_33106569     ASom    C    T      0.5      1        2 
  15 chr15_33106569     HCab    C    T        0      0        2 
  15 chr15_33106569     HPrz    C    T        0      0        2 
  15 chr15_33106569     ZBoe    C    T        0      0        2 
  15 chr15_33106569     ZGre    C    T        0      0        2 
  15 chr15_33106569     ZHar    C    T        0      0        2 
  15 chr15_33106569   Sample    C    T        0      0        2 
  15 chr15_33111364     AAsi    A    G        0      0        2 
  15 chr15_33111364     AKia    A    G        0      0        2 
  15 chr15_33111364     AOna    A    G        0      0        2 
  15 chr15_33111364     ASom    A    G        0      0        2 
  15 chr15_33111364     HCab    A    G        0      0        2 
  15 chr15_33111364     HPrz    A    G        0      0        2 
  15 chr15_33111364     ZBoe    A    G        0      0        2 
  15 chr15_33111364     ZGre    A    G        1      2        2 
  15 chr15_33111364     ZHar    A    G        0      0        2 
  15 chr15_33111364   Sample    A    G        0      0        2 
  15 chr15_33119678     AAsi    C    T        0      0        2 
  15 chr15_33119678     AKia    C    T        0      0        2 
  15 chr15_33119678     AOna    C    T        0      0        2 
  15 chr15_33119678     ASom    C    T        0      0        2 
  15 chr15_33119678     HCab    C    T        0      0        2 
  15 chr15_33119678     HPrz    C    T        1      2        2 
  15 chr15_33119678     ZBoe    C    T        0      0        2 
  15 chr15_33119678     ZGre    C    T        0      0        2 
  15 chr15_33119678     ZHar    C    T        0      0        2 
  15 chr15_33119678   Sample    C    T        1      2        2 
  15 chr15_33119720     AAsi    G    A        0      0        2 
  15 chr15_33119720     AKia    G    A        0      0        2 
  15 chr15_33119720     AOna    G    A        0      0        2 
  15 chr15_33119720     ASom    G    A        0      0        2 
  15 chr15_33119720     HCab    G    A        1      2        2 
  15 chr15_33119720     HPrz    G    A        1      2        2 
  15 chr15_33119720     ZBoe    G    A        0      0        2 
  15 chr15_33119720     ZGre    G    A        0      0        2 
  15 chr15_33119720     ZHar    G    A        0      0        2 
  15 chr15_33119720   Sample    G    A        1      2        2 
  15 chr15_33129494     AAsi    A    G      0.5      1        2 
  15 chr15_33129494     AKia    A    G        0      0        2 
  15 chr15_33129494     AOna    A    G        0      0        2 
  15 chr15_33129494     ASom    A    G      0.5      1        2 
  15 chr15_33129494     HCab    A    G        0      0        2 
  15 chr15_33129494     HPrz    A    G        0      0        2 
  15 chr15_33129494     ZBoe    A    G        0      0        2 
  15 chr15_33129494     ZGre    A    G        0      0        2 
  15 chr15_33129494     ZHar    A    G        0      0        2 
  15 chr15_33129494   Sample    A    G        0      0        2 
  15 chr15_33133290     AAsi    T    A        0      0        2 
  15 chr15_33133290     AKia    T    A        0      0        2 
  15 chr15_33133290     AOna    T    A        0      0        2 
  15 chr15_33133290     ASom    T    A        0      0        2 
  15 chr15_33133290     HCab    T    A        0      0        2 
  15 chr15_33133290     HPrz    T    A        0      0        2 
  15 chr15_33133290     ZBoe    T    A        0      0        2 
  15 chr15_33133290     ZGre    T    A        0      0        2 
  15 chr15_33133290     ZHar    T    A      0.5      1        2 
  15 chr15_33133290   Sample    T    A        0      0        2 
  15 chr15_33147666     AAsi    C    G        0      0        2 
  15 chr15_33147666     AKia    C    G        0      0        2 
  15 chr15_33147666     AOna    C    G      0.5      1        2 
  15 chr15_33147666     ASom    C    G        0      0        2 
  15 chr15_33147666     HCab    C    G        0      0        2 
  15 chr15_33147666     HPrz    C    G        0      0        2 
  15 chr15_33147666     ZBoe    C    G        0      0        2 
  15 chr15_33147666     ZGre    C    G        0      0        2 
  15 chr15_33147666     ZHar    C    G        0      0        2 
  15 chr15_33147666   Sample    C    G        0      0        2 
  15 chr15_33149967     AAsi    G    A        0      0        2 
  15 chr15_33149967     AKia    G    A        0      0        2 
  15 chr15_33149967     AOna    G    A        0      0        2 
  15 chr15_33149967     ASom    G    A        0      0        2 
  15 chr15_33149967     HCab    G    A        0      0        2 
  15 chr15_33149967     HPrz    G    A        0      0        2 
  15 chr15_33149967     ZBoe    G    A        0      0        2 
  15 chr15_33149967     ZGre    G    A        0      0        2 
  15 chr15_33149967     ZHar    G    A      0.5      1        2 
  15 chr15_33149967   Sample    G    A        0      0        2 
  15 chr15_33152555     AAsi    C    T        0      0        2 
  15 chr15_33152555     AKia    C    T        0      0        2 
  15 chr15_33152555     AOna    C    T        0      0        2 
  15 chr15_33152555     ASom    C    T        0      0        2 
  15 chr15_33152555     HCab    C    T        1      2        2 
  15 chr15_33152555     HPrz    C    T        1      2        2 
  15 chr15_33152555     ZBoe    C    T        0      0        2 
  15 chr15_33152555     ZGre    C    T        0      0        2 
  15 chr15_33152555     ZHar    C    T        0      0        2 
  15 chr15_33152555   Sample    C    T        1      2        2 
  15 chr15_33153097     AAsi    C    A        0      0        2 
  15 chr15_33153097     AKia    C    A        0      0        2 
  15 chr15_33153097     AOna    C    A        0      0        2 
  15 chr15_33153097     ASom    C    A        0      0        2 
  15 chr15_33153097     HCab    C    A        0      0        2 
  15 chr15_33153097     HPrz    C    A        0      0        2 
  15 chr15_33153097     ZBoe    C    A      0.5      1        2 
  15 chr15_33153097     ZGre    C    A        0      0        2 
  15 chr15_33153097     ZHar    C    A        0      0        2 
  15 chr15_33153097   Sample    C    A        0      0        2 
  15 chr15_33162140     AAsi    C    A        0      0        2 
  15 chr15_33162140     AKia    C    A      0.5      1        2 
  15 chr15_33162140     AOna    C    A        1      2        2 
  15 chr15_33162140     ASom    C    A        0      0        2 
  15 chr15_33162140     HCab    C    A        0      0        2 
  15 chr15_33162140     HPrz    C    A        0      0        2 
  15 chr15_33162140     ZBoe    C    A        0      0        2 
  15 chr15_33162140     ZGre    C    A        0      0        2 
  15 chr15_33162140     ZHar    C    A        0      0        2 
  15 chr15_33162140   Sample    C    A        0      0        2 
  15 chr15_33162212     AAsi    C    T        0      0        2 
  15 chr15_33162212     AKia    C    T        0      0        2 
  15 chr15_33162212     AOna    C    T        0      0        2 
  15 chr15_33162212     ASom    C    T        0      0        2 
  15 chr15_33162212     HCab    C    T        0      0        2 
  15 chr15_33162212     HPrz    C    T        0      0        2 
  15 chr15_33162212     ZBoe    C    T      0.5      1        2 
  15 chr15_33162212     ZGre    C    T        0      0        2 
  15 chr15_33162212     ZHar    C    T        0      0        2 
  15 chr15_33162212   Sample    C    T        0      0        2 
  15 chr15_33166297     AAsi    C    T        1      2        2 
  15 chr15_33166297     AKia    C    T        0      0        2 
  15 chr15_33166297     AOna    C    T        0      0        2 
  15 chr15_33166297     ASom    C    T        1      2        2 
  15 chr15_33166297     HCab    C    T        0      0        2 
  15 chr15_33166297     HPrz    C    T        0      0        2 
  15 chr15_33166297     ZBoe    C    T        1      2        2 
  15 chr15_33166297     ZGre    C    T        1      2        2 
  15 chr15_33166297     ZHar    C    T        1      2        2 
  15 chr15_33166297   Sample    C    T        0      0        2 
  15 chr15_33166335     AAsi    A    G        0      0        2 
  15 chr15_33166335     AKia    A    G        0      0        2 
  15 chr15_33166335     AOna    A    G        0      0        2 
  15 chr15_33166335     ASom    A    G        0      0        2 
  15 chr15_33166335     HCab    A    G        1      2        2 
  15 chr15_33166335     HPrz    A    G        1      2        2 
  15 chr15_33166335     ZBoe    A    G        0      0        2 
  15 chr15_33166335     ZGre    A    G        0      0        2 
  15 chr15_33166335     ZHar    A    G        0      0        2 
  15 chr15_33166335   Sample    A    G        1      2        2 
  15 chr15_33167569     AAsi    G    A        0      0        2 
  15 chr15_33167569     AKia    G    A        1      2        2 
  15 chr15_33167569     AOna    G    A        1      2        2 
  15 chr15_33167569     ASom    G    A        0      0        2 
  15 chr15_33167569     HCab    G    A        0      0        2 
  15 chr15_33167569     HPrz    G    A        0      0        2 
  15 chr15_33167569     ZBoe    G    A        0      0        2 
  15 chr15_33167569     ZGre    G    A        0      0        2 
  15 chr15_33167569     ZHar    G    A        0      0        2 
  15 chr15_33167569   Sample    G    A        0      0        2 
  15 chr15_33174491     AAsi    A    G        0      0        2 
  15 chr15_33174491     AKia    A    G        0      0        2 
  15 chr15_33174491     AOna    A    G        0      0        2 
  15 chr15_33174491     ASom    A    G        0      0        2 
  15 chr15_33174491     HCab    A    G        0      0        2 
  15 chr15_33174491     HPrz    A    G        0      0        2 
  15 chr15_33174491     ZBoe    A    G      0.5      1        2 
  15 chr15_33174491     ZGre    A    G        0      0        2 
  15 chr15_33174491     ZHar    A    G        0      0        2 
  15 chr15_33174491   Sample    A    G        0      0        2 
  15 chr15_33176693     AAsi    C    T        0      0        2 
  15 chr15_33176693     AKia    C    T        0      0        2 
  15 chr15_33176693     AOna    C    T        0      0        2 
  15 chr15_33176693     ASom    C    T        0      0        2 
  15 chr15_33176693     HCab    C    T        0      0        2 
  15 chr15_33176693     HPrz    C    T        0      0        2 
  15 chr15_33176693     ZBoe    C    T      0.5      1        2 
  15 chr15_33176693     ZGre    C    T        0      0        2 
  15 chr15_33176693     ZHar    C    T        0      0        2 
  15 chr15_33176693   Sample    C    T        0      0        2 
  15 chr15_33180467     AAsi    T    G        0      0        2 
  15 chr15_33180467     AKia    T    G        0      0        2 
  15 chr15_33180467     AOna    T    G        0      0        2 
  15 chr15_33180467     ASom    T    G        0      0        2 
  15 chr15_33180467     HCab    T    G        1      2        2 
  15 chr15_33180467     HPrz    T    G        1      2        2 
  15 chr15_33180467     ZBoe    T    G        0      0        2 
  15 chr15_33180467     ZGre    T    G        0      0        2 
  15 chr15_33180467     ZHar    T    G        0      0        2 
  15 chr15_33180467   Sample    T    G        1      2        2 
  15 chr15_33181125     AAsi    C    T        0      0        2 
  15 chr15_33181125     AKia    C    T        0      0        2 
  15 chr15_33181125     AOna    C    T        0      0        2 
  15 chr15_33181125     ASom    C    T        0      0        2 
  15 chr15_33181125     HCab    C    T        0      0        2 
  15 chr15_33181125     HPrz    C    T        0      0        2 
  15 chr15_33181125     ZBoe    C    T        0      0        2 
  15 chr15_33181125     ZGre    C    T        1      2        2 
  15 chr15_33181125     ZHar    C    T        0      0        2 
  15 chr15_33181125   Sample    C    T        0      0        2 
  15 chr15_33182224     AAsi    C    T        0      0        2 
  15 chr15_33182224     AKia    C    T        0      0        2 
  15 chr15_33182224     AOna    C    T        0      0        2 
  15 chr15_33182224     ASom    C    T        0      0        2 
  15 chr15_33182224     HCab    C    T      0.5      1        2 
  15 chr15_33182224     HPrz    C    T        0      0        2 
  15 chr15_33182224     ZBoe    C    T        0      0        2 
  15 chr15_33182224     ZGre    C    T        0      0        2 
  15 chr15_33182224     ZHar    C    T        0      0        2 
  15 chr15_33182224   Sample    C    T        1      2        2 
  15 chr15_33196400     AAsi    A    G        0      0        2 
  15 chr15_33196400     AKia    A    G        0      0        2 
  15 chr15_33196400     AOna    A    G        0      0        2 
  15 chr15_33196400     ASom    A    G        0      0        2 
  15 chr15_33196400     HCab    A    G        1      2        2 
  15 chr15_33196400     HPrz    A    G        1      2        2 
  15 chr15_33196400     ZBoe    A    G        0      0        2 
  15 chr15_33196400     ZGre    A    G        0      0        2 
  15 chr15_33196400     ZHar    A    G        0      0        2 
  15 chr15_33196400   Sample    A    G        1      2        2 
  15 chr15_33198718     AAsi    A    G        0      0        2 
  15 chr15_33198718     AKia    A    G        0      0        2 
  15 chr15_33198718     AOna    A    G        0      0        2 
  15 chr15_33198718     ASom    A    G        0      0        2 
  15 chr15_33198718     HCab    A    G        0      0        2 
  15 chr15_33198718     HPrz    A    G        0      0        2 
  15 chr15_33198718     ZBoe    A    G      0.5      1        2 
  15 chr15_33198718     ZGre    A    G        0      0        2 
  15 chr15_33198718     ZHar    A    G        0      0        2 
  15 chr15_33198718   Sample    A    G        0      0        2 
  15 chr15_33207888     AAsi    A    G        0      0        2 
  15 chr15_33207888     AKia    A    G        0      0        2 
  15 chr15_33207888     AOna    A    G        0      0        2 
  15 chr15_33207888     ASom    A    G        0      0        2 
  15 chr15_33207888     HCab    A    G      0.5      1        2 
  15 chr15_33207888     HPrz    A    G        0      0        2 
  15 chr15_33207888     ZBoe    A    G        0      0        2 
  15 chr15_33207888     ZGre    A    G        0      0        2 
  15 chr15_33207888     ZHar    A    G        0      0        2 
  15 chr15_33207888   Sample    A    G        0      0        2 
  15 chr15_33214890     AAsi    A    G        0      0        2 
  15 chr15_33214890     AKia    A    G        0      0        2 
  15 chr15_33214890     AOna    A    G        0      0        2 
  15 chr15_33214890     ASom    A    G        0      0        2 
  15 chr15_33214890     HCab    A    G        0      0        2 
  15 chr15_33214890     HPrz    A    G        0      0        2 
  15 chr15_33214890     ZBoe    A    G        0      0        2 
  15 chr15_33214890     ZGre    A    G        0      0        2 
  15 chr15_33214890     ZHar    A    G      0.5      1        2 
  15 chr15_33214890   Sample    A    G        0      0        2 
  15 chr15_33216450     AAsi    C    G        0      0        2 
  15 chr15_33216450     AKia    C    G        0      0        2 
  15 chr15_33216450     AOna    C    G        0      0        2 
  15 chr15_33216450     ASom    C    G        0      0        2 
  15 chr15_33216450     HCab    C    G        0      0        2 
  15 chr15_33216450     HPrz    C    G        0      0        2 
  15 chr15_33216450     ZBoe    C    G        0      0        2 
  15 chr15_33216450     ZGre    C    G        0      0        2 
  15 chr15_33216450     ZHar    C    G      0.5      1        2 
  15 chr15_33216450   Sample    C    G        0      0        2 
  15 chr15_33219412     AAsi    T    C        0      0        2 
  15 chr15_33219412     AKia    T    C        0      0        2 
  15 chr15_33219412     AOna    T    C        0      0        2 
  15 chr15_33219412     ASom    T    C        0      0        2 
  15 chr15_33219412     HCab    T    C        0      0        2 
  15 chr15_33219412     HPrz    T    C        0      0        2 
  15 chr15_33219412     ZBoe    T    C        1      2        2 
  15 chr15_33219412     ZGre    T    C        0      0        2 
  15 chr15_33219412     ZHar    T    C        0      0        2 
  15 chr15_33219412   Sample    T    C        0      0        2 
  15 chr15_33220438     AAsi    G    T        0      0        2 
  15 chr15_33220438     AKia    G    T        1      2        2 
  15 chr15_33220438     AOna    G    T        1      2        2 
  15 chr15_33220438     ASom    G    T        0      0        2 
  15 chr15_33220438     HCab    G    T        0      0        2 
  15 chr15_33220438     HPrz    G    T        0      0        2 
  15 chr15_33220438     ZBoe    G    T        0      0        2 
  15 chr15_33220438     ZGre    G    T        0      0        2 
  15 chr15_33220438     ZHar    G    T        0      0        2 
  15 chr15_33220438   Sample    G    T        0      0        2 
  15 chr15_33222211     AAsi    G    A        0      0        2 
  15 chr15_33222211     AKia    G    A        0      0        2 
  15 chr15_33222211     AOna    G    A        0      0        2 
  15 chr15_33222211     ASom    G    A        0      0        2 
  15 chr15_33222211     HCab    G    A        1      2        2 
  15 chr15_33222211     HPrz    G    A        1      2        2 
  15 chr15_33222211     ZBoe    G    A        0      0        2 
  15 chr15_33222211     ZGre    G    A        0      0        2 
  15 chr15_33222211     ZHar    G    A        0      0        2 
  15 chr15_33222211   Sample    G    A        1      2        2 
  15 chr15_33224727     AAsi    A    G        0      0        2 
  15 chr15_33224727     AKia    A    G        0      0        2 
  15 chr15_33224727     AOna    A    G        0      0        2 
  15 chr15_33224727     ASom    A    G        0      0        2 
  15 chr15_33224727     HCab    A    G        1      2        2 
  15 chr15_33224727     HPrz    A    G        1      2        2 
  15 chr15_33224727     ZBoe    A    G        0      0        2 
  15 chr15_33224727     ZGre    A    G        0      0        2 
  15 chr15_33224727     ZHar    A    G        0      0        2 
  15 chr15_33224727   Sample    A    G        1      2        2 
  15 chr15_33225080     AAsi    T    G        0      0        2 
  15 chr15_33225080     AKia    T    G        0      0        2 
  15 chr15_33225080     AOna    T    G        0      0        2 
  15 chr15_33225080     ASom    T    G        0      0        2 
  15 chr15_33225080     HCab    T    G      0.5      1        2 
  15 chr15_33225080     HPrz    T    G        0      0        2 
  15 chr15_33225080     ZBoe    T    G        0      0        2 
  15 chr15_33225080     ZGre    T    G        0      0        2 
  15 chr15_33225080     ZHar    T    G        0      0        2 
  15 chr15_33225080   Sample    T    G        0      0        2 
  15 chr15_33230877     AAsi    A    G        0      0        2 
  15 chr15_33230877     AKia    A    G        0      0        2 
  15 chr15_33230877     AOna    A    G        0      0        2 
  15 chr15_33230877     ASom    A    G        0      0        2 
  15 chr15_33230877     HCab    A    G        1      2        2 
  15 chr15_33230877     HPrz    A    G        1      2        2 
  15 chr15_33230877     ZBoe    A    G        0      0        2 
  15 chr15_33230877     ZGre    A    G        0      0        2 
  15 chr15_33230877     ZHar    A    G        0      0        2 
  15 chr15_33230877   Sample    A    G        1      2        2 
  15 chr15_33233490     AAsi    G    A        0      0        2 
  15 chr15_33233490     AKia    G    A        0      0        2 
  15 chr15_33233490     AOna    G    A        0      0        2 
  15 chr15_33233490     ASom    G    A        0      0        2 
  15 chr15_33233490     HCab    G    A        1      2        2 
  15 chr15_33233490     HPrz    G    A        1      2        2 
  15 chr15_33233490     ZBoe    G    A        0      0        2 
  15 chr15_33233490     ZGre    G    A        0      0        2 
  15 chr15_33233490     ZHar    G    A        0      0        2 
  15 chr15_33233490   Sample    G    A        1      2        2 
  15 chr15_33234159     AAsi    A    G        1      2        2 
  15 chr15_33234159     AKia    A    G        0      0        2 
  15 chr15_33234159     AOna    A    G        0      0        2 
  15 chr15_33234159     ASom    A    G        1      2        2 
  15 chr15_33234159     HCab    A    G        0      0        2 
  15 chr15_33234159     HPrz    A    G        0      0        2 
  15 chr15_33234159     ZBoe    A    G        0      0        2 
  15 chr15_33234159     ZGre    A    G        0      0        2 
  15 chr15_33234159     ZHar    A    G        0      0        2 
  15 chr15_33234159   Sample    A    G        0      0        2 
  15 chr15_33239197     AAsi    C    T        0      0        2 
  15 chr15_33239197     AKia    C    T        0      0        2 
  15 chr15_33239197     AOna    C    T        0      0        2 
  15 chr15_33239197     ASom    C    T      0.5      1        2 
  15 chr15_33239197     HCab    C    T        0      0        2 
  15 chr15_33239197     HPrz    C    T        0      0        2 
  15 chr15_33239197     ZBoe    C    T        0      0        2 
  15 chr15_33239197     ZGre    C    T        0      0        2 
  15 chr15_33239197     ZHar    C    T        0      0        2 
  15 chr15_33239197   Sample    C    T        0      0        2 
  15 chr15_33242702     AAsi    T    A        0      0        2 
  15 chr15_33242702     AKia    T    A        0      0        2 
  15 chr15_33242702     AOna    T    A        0      0        2 
  15 chr15_33242702     ASom    T    A        0      0        2 
  15 chr15_33242702     HCab    T    A        0      0        2 
  15 chr15_33242702     HPrz    T    A        0      0        2 
  15 chr15_33242702     ZBoe    T    A        0      0        2 
  15 chr15_33242702     ZGre    T    A        0      0        2 
  15 chr15_33242702     ZHar    T    A      0.5      1        2 
  15 chr15_33242702   Sample    T    A        0      0        2 
  15 chr15_33243485     AAsi    A    T        0      0        2 
  15 chr15_33243485     AKia    A    T        0      0        2 
  15 chr15_33243485     AOna    A    T        0      0        2 
  15 chr15_33243485     ASom    A    T        0      0        2 
  15 chr15_33243485     HCab    A    T        0      0        2 
  15 chr15_33243485     HPrz    A    T      0.5      1        2 
  15 chr15_33243485     ZBoe    A    T        0      0        2 
  15 chr15_33243485     ZGre    A    T        0      0        2 
  15 chr15_33243485     ZHar    A    T        0      0        2 
  15 chr15_33243485   Sample    A    T        0      0        2 
  15 chr15_33244076     AAsi    G    A        0      0        2 
  15 chr15_33244076     AKia    G    A        0      0        2 
  15 chr15_33244076     AOna    G    A        0      0        2 
  15 chr15_33244076     ASom    G    A        0      0        2 
  15 chr15_33244076     HCab    G    A        1      2        2 
  15 chr15_33244076     HPrz    G    A        1      2        2 
  15 chr15_33244076     ZBoe    G    A        0      0        2 
  15 chr15_33244076     ZGre    G    A        0      0        2 
  15 chr15_33244076     ZHar    G    A        0      0        2 
  15 chr15_33244076   Sample    G    A        1      2        2 
  15 chr15_33246343     AAsi    C    G        0      0        2 
  15 chr15_33246343     AKia    C    G        0      0        2 
  15 chr15_33246343     AOna    C    G        0      0        2 
  15 chr15_33246343     ASom    C    G        0      0        2 
  15 chr15_33246343     HCab    C    G        1      2        2 
  15 chr15_33246343     HPrz    C    G        1      2        2 
  15 chr15_33246343     ZBoe    C    G        0      0        2 
  15 chr15_33246343     ZGre    C    G        0      0        2 
  15 chr15_33246343     ZHar    C    G        0      0        2 
  15 chr15_33246343   Sample    C    G        1      2        2 
  15 chr15_33248034     AAsi    C    A        0      0        2 
  15 chr15_33248034     AKia    C    A        0      0        2 
  15 chr15_33248034     AOna    C    A        0      0        2 
  15 chr15_33248034     ASom    C    A        0      0        2 
  15 chr15_33248034     HCab    C    A        1      2        2 
  15 chr15_33248034     HPrz    C    A        1      2        2 
  15 chr15_33248034     ZBoe    C    A        0      0        2 
  15 chr15_33248034     ZGre    C    A        0      0        2 
  15 chr15_33248034     ZHar    C    A        0      0        2 
  15 chr15_33248034   Sample    C    A        1      2        2 
  15 chr15_33248954     AAsi    C    A        0      0        2 
  15 chr15_33248954     AKia    C    A        0      0        2 
  15 chr15_33248954     AOna    C    A        0      0        2 
  15 chr15_33248954     ASom    C    A        0      0        2 
  15 chr15_33248954     HCab    C    A        0      0        2 
  15 chr15_33248954     HPrz    C    A        0      0        2 
  15 chr15_33248954     ZBoe    C    A        0      0        2 
  15 chr15_33248954     ZGre    C    A        1      2        2 
  15 chr15_33248954     ZHar    C    A        0      0        2 
  15 chr15_33248954   Sample    C    A        0      0        2 
  15 chr15_33249037     AAsi    G    A        0      0        2 
  15 chr15_33249037     AKia    G    A        0      0        2 
  15 chr15_33249037     AOna    G    A        0      0        2 
  15 chr15_33249037     ASom    G    A        0      0        2 
  15 chr15_33249037     HCab    G    A        0      0        2 
  15 chr15_33249037     HPrz    G    A        0      0        2 
  15 chr15_33249037     ZBoe    G    A        0      0        2 
  15 chr15_33249037     ZGre    G    A      0.5      1        2 
  15 chr15_33249037     ZHar    G    A        0      0        2 
  15 chr15_33249037   Sample    G    A        0      0        2 
  15 chr15_33261336     AAsi    T    G        0      0        2 
  15 chr15_33261336     AKia    T    G      0.5      1        2 
  15 chr15_33261336     AOna    T    G      0.5      1        2 
  15 chr15_33261336     ASom    T    G        0      0        2 
  15 chr15_33261336     HCab    T    G        0      0        2 
  15 chr15_33261336     HPrz    T    G        0      0        2 
  15 chr15_33261336     ZBoe    T    G        0      0        2 
  15 chr15_33261336     ZGre    T    G        0      0        2 
  15 chr15_33261336     ZHar    T    G        0      0        2 
  15 chr15_33261336   Sample    T    G        0      0        2 
  15 chr15_33261545     AAsi    G    C        0      0        2 
  15 chr15_33261545     AKia    G    C        0      0        2 
  15 chr15_33261545     AOna    G    C      0.5      1        2 
  15 chr15_33261545     ASom    G    C        0      0        2 
  15 chr15_33261545     HCab    G    C        0      0        2 
  15 chr15_33261545     HPrz    G    C        0      0        2 
  15 chr15_33261545     ZBoe    G    C        0      0        2 
  15 chr15_33261545     ZGre    G    C        0      0        2 
  15 chr15_33261545     ZHar    G    C        0      0        2 
  15 chr15_33261545   Sample    G    C        0      0        2 
  15 chr15_33267716     AAsi    A    G        0      0        2 
  15 chr15_33267716     AKia    A    G        0      0        2 
  15 chr15_33267716     AOna    A    G        0      0        2 
  15 chr15_33267716     ASom    A    G        0      0        2 
  15 chr15_33267716     HCab    A    G        0      0        2 
  15 chr15_33267716     HPrz    A    G        0      0        2 
  15 chr15_33267716     ZBoe    A    G        0      0        2 
  15 chr15_33267716     ZGre    A    G      0.5      1        2 
  15 chr15_33267716     ZHar    A    G        0      0        2 
  15 chr15_33267716   Sample    A    G        0      0        2 
  15 chr15_33269649     AAsi    C    T        0      0        2 
  15 chr15_33269649     AKia    C    T        0      0        2 
  15 chr15_33269649     AOna    C    T        0      0        2 
  15 chr15_33269649     ASom    C    T        0      0        2 
  15 chr15_33269649     HCab    C    T        1      2        2 
  15 chr15_33269649     HPrz    C    T        1      2        2 
  15 chr15_33269649     ZBoe    C    T        0      0        2 
  15 chr15_33269649     ZGre    C    T        0      0        2 
  15 chr15_33269649     ZHar    C    T        0      0        2 
  15 chr15_33269649   Sample    C    T        1      2        2 
  15 chr15_33277047     AAsi    T    C      0.5      1        2 
  15 chr15_33277047     AKia    T    C        0      0        2 
  15 chr15_33277047     AOna    T    C        0      0        2 
  15 chr15_33277047     ASom    T    C        0      0        2 
  15 chr15_33277047     HCab    T    C        0      0        2 
  15 chr15_33277047     HPrz    T    C        0      0        2 
  15 chr15_33277047     ZBoe    T    C        0      0        2 
  15 chr15_33277047     ZGre    T    C        0      0        2 
  15 chr15_33277047     ZHar    T    C        0      0        2 
  15 chr15_33277047   Sample    T    C        0      0        2 
  15 chr15_33286003     AAsi    G    T        0      0        2 
  15 chr15_33286003     AKia    G    T        0      0        2 
  15 chr15_33286003     AOna    G    T        0      0        2 
  15 chr15_33286003     ASom    G    T        0      0        2 
  15 chr15_33286003     HCab    G    T        0      0        2 
  15 chr15_33286003     HPrz    G    T        0      0        2 
  15 chr15_33286003     ZBoe    G    T        0      0        2 
  15 chr15_33286003     ZGre    G    T      0.5      1        2 
  15 chr15_33286003     ZHar    G    T        0      0        2 
  15 chr15_33286003   Sample    G    T        0      0        2 
  15 chr15_33288589     AAsi    G    T        0      0        2 
  15 chr15_33288589     AKia    G    T        0      0        2 
  15 chr15_33288589     AOna    G    T        0      0        2 
  15 chr15_33288589     ASom    G    T        0      0        2 
  15 chr15_33288589     HCab    G    T        1      2        2 
  15 chr15_33288589     HPrz    G    T        1      2        2 
  15 chr15_33288589     ZBoe    G    T        0      0        2 
  15 chr15_33288589     ZGre    G    T        0      0        2 
  15 chr15_33288589     ZHar    G    T        0      0        2 
  15 chr15_33288589   Sample    G    T        1      2        2 
  15 chr15_33288976     AAsi    T    A        0      0        2 
  15 chr15_33288976     AKia    T    A        0      0        2 
  15 chr15_33288976     AOna    T    A      0.5      1        2 
  15 chr15_33288976     ASom    T    A        0      0        2 
  15 chr15_33288976     HCab    T    A        0      0        2 
  15 chr15_33288976     HPrz    T    A        0      0        2 
  15 chr15_33288976     ZBoe    T    A        0      0        2 
  15 chr15_33288976     ZGre    T    A        0      0        2 
  15 chr15_33288976     ZHar    T    A        0      0        2 
  15 chr15_33288976   Sample    T    A        0      0        2 
  15 chr15_33292546     AAsi    G    T        0      0        2 
  15 chr15_33292546     AKia    G    T        0      0        2 
  15 chr15_33292546     AOna    G    T        0      0        2 
  15 chr15_33292546     ASom    G    T        0      0        2 
  15 chr15_33292546     HCab    G    T        1      2        2 
  15 chr15_33292546     HPrz    G    T        1      2        2 
  15 chr15_33292546     ZBoe    G    T        0      0        2 
  15 chr15_33292546     ZGre    G    T        0      0        2 
  15 chr15_33292546     ZHar    G    T        0      0        2 
  15 chr15_33292546   Sample    G    T        1      2        2 
  15 chr15_33297125     AAsi    A    C        0      0        2 
  15 chr15_33297125     AKia    A    C        0      0        2 
  15 chr15_33297125     AOna    A    C        0      0        2 
  15 chr15_33297125     ASom    A    C        0      0        2 
  15 chr15_33297125     HCab    A    C        0      0        2 
  15 chr15_33297125     HPrz    A    C        0      0        2 
  15 chr15_33297125     ZBoe    A    C      0.5      1        2 
  15 chr15_33297125     ZGre    A    C        0      0        2 
  15 chr15_33297125     ZHar    A    C        0      0        2 
  15 chr15_33297125   Sample    A    C        0      0        2 
  15 chr15_33306629     AAsi    T    A        0      0        2 
  15 chr15_33306629     AKia    T    A        0      0        2 
  15 chr15_33306629     AOna    T    A        0      0        2 
  15 chr15_33306629     ASom    T    A        0      0        2 
  15 chr15_33306629     HCab    T    A        1      2        2 
  15 chr15_33306629     HPrz    T    A        1      2        2 
  15 chr15_33306629     ZBoe    T    A        0      0        2 
  15 chr15_33306629     ZGre    T    A        0      0        2 
  15 chr15_33306629     ZHar    T    A        0      0        2 
  15 chr15_33306629   Sample    T    A        1      2        2 
  15 chr15_33323451     AAsi    T    G        0      0        2 
  15 chr15_33323451     AKia    T    G        0      0        2 
  15 chr15_33323451     AOna    T    G        0      0        2 
  15 chr15_33323451     ASom    T    G        0      0        2 
  15 chr15_33323451     HCab    T    G        0      0        2 
  15 chr15_33323451     HPrz    T    G        0      0        2 
  15 chr15_33323451     ZBoe    T    G        1      2        2 
  15 chr15_33323451     ZGre    T    G        0      0        2 
  15 chr15_33323451     ZHar    T    G        0      0        2 
  15 chr15_33323451   Sample    T    G        0      0        2 
  15 chr15_33323819     AAsi    T    C        0      0        2 
  15 chr15_33323819     AKia    T    C        0      0        2 
  15 chr15_33323819     AOna    T    C        0      0        2 
  15 chr15_33323819     ASom    T    C        0      0        2 
  15 chr15_33323819     HCab    T    C        0      0        2 
  15 chr15_33323819     HPrz    T    C        1      2        2 
  15 chr15_33323819     ZBoe    T    C        0      0        2 
  15 chr15_33323819     ZGre    T    C        0      0        2 
  15 chr15_33323819     ZHar    T    C        0      0        2 
  15 chr15_33323819   Sample    T    C        1      2        2 
  15 chr15_33343076     AAsi    C    T        0      0        2 
  15 chr15_33343076     AKia    C    T      0.5      1        2 
  15 chr15_33343076     AOna    C    T        0      0        2 
  15 chr15_33343076     ASom    C    T        0      0        2 
  15 chr15_33343076     HCab    C    T        0      0        2 
  15 chr15_33343076     HPrz    C    T        0      0        2 
  15 chr15_33343076     ZBoe    C    T        0      0        2 
  15 chr15_33343076     ZGre    C    T        0      0        2 
  15 chr15_33343076     ZHar    C    T        0      0        2 
  15 chr15_33343076   Sample    C    T        0      0        2 
  15 chr15_33353255     AAsi    C    G        0      0        2 
  15 chr15_33353255     AKia    C    G        0      0        2 
  15 chr15_33353255     AOna    C    G        0      0        2 
  15 chr15_33353255     ASom    C    G        0      0        2 
  15 chr15_33353255     HCab    C    G        1      2        2 
  15 chr15_33353255     HPrz    C    G        1      2        2 
  15 chr15_33353255     ZBoe    C    G        0      0        2 
  15 chr15_33353255     ZGre    C    G        0      0        2 
  15 chr15_33353255     ZHar    C    G        0      0        2 
  15 chr15_33353255   Sample    C    G        1      2        2 
  15 chr15_33363802     AAsi    A    G        0      0        2 
  15 chr15_33363802     AKia    A    G        0      0        2 
  15 chr15_33363802     AOna    A    G        0      0        2 
  15 chr15_33363802     ASom    A    G        0      0        2 
  15 chr15_33363802     HCab    A    G      0.5      1        2 
  15 chr15_33363802     HPrz    A    G        0      0        2 
  15 chr15_33363802     ZBoe    A    G        0      0        2 
  15 chr15_33363802     ZGre    A    G        0      0        2 
  15 chr15_33363802     ZHar    A    G        0      0        2 
  15 chr15_33363802   Sample    A    G        0      0        2 
  15 chr15_33374538     AAsi    C    T        0      0        2 
  15 chr15_33374538     AKia    C    T        0      0        2 
  15 chr15_33374538     AOna    C    T        0      0        2 
  15 chr15_33374538     ASom    C    T        0      0        2 
  15 chr15_33374538     HCab    C    T        1      2        2 
  15 chr15_33374538     HPrz    C    T        1      2        2 
  15 chr15_33374538     ZBoe    C    T        0      0        2 
  15 chr15_33374538     ZGre    C    T        0      0        2 
  15 chr15_33374538     ZHar    C    T        0      0        2 
  15 chr15_33374538   Sample    C    T        1      2        2 
  15 chr15_33380452     AAsi    C    T        0      0        2 
  15 chr15_33380452     AKia    C    T        0      0        2 
  15 chr15_33380452     AOna    C    T        0      0        2 
  15 chr15_33380452     ASom    C    T        0      0        2 
  15 chr15_33380452     HCab    C    T        0      0        2 
  15 chr15_33380452     HPrz    C    T        0      0        2 
  15 chr15_33380452     ZBoe    C    T      0.5      1        2 
  15 chr15_33380452     ZGre    C    T        0      0        2 
  15 chr15_33380452     ZHar    C    T        0      0        2 
  15 chr15_33380452   Sample    C    T        0      0        2 
  15 chr15_33393174     AAsi    A    G        0      0        2 
  15 chr15_33393174     AKia    A    G        0      0        2 
  15 chr15_33393174     AOna    A    G        0      0        2 
  15 chr15_33393174     ASom    A    G        0      0        2 
  15 chr15_33393174     HCab    A    G        0      0        2 
  15 chr15_33393174     HPrz    A    G      0.5      1        2 
  15 chr15_33393174     ZBoe    A    G        0      0        2 
  15 chr15_33393174     ZGre    A    G        0      0        2 
  15 chr15_33393174     ZHar    A    G        0      0        2 
  15 chr15_33393174   Sample    A    G        0      0        2 
  15 chr15_33406315     AAsi    G    T        0      0        2 
  15 chr15_33406315     AKia    G    T        0      0        2 
  15 chr15_33406315     AOna    G    T        0      0        2 
  15 chr15_33406315     ASom    G    T        0      0        2 
  15 chr15_33406315     HCab    G    T        1      2        2 
  15 chr15_33406315     HPrz    G    T        1      2        2 
  15 chr15_33406315     ZBoe    G    T        0      0        2 
  15 chr15_33406315     ZGre    G    T        0      0        2 
  15 chr15_33406315     ZHar    G    T        0      0        2 
  15 chr15_33406315   Sample    G    T        1      2        2 
  15 chr15_33406523     AAsi    G    A        0      0        2 
  15 chr15_33406523     AKia    G    A        0      0        2 
  15 chr15_33406523     AOna    G    A        0      0        2 
  15 chr15_33406523     ASom    G    A        0      0        2 
  15 chr15_33406523     HCab    G    A        1      2        2 
  15 chr15_33406523     HPrz    G    A        1      2        2 
  15 chr15_33406523     ZBoe    G    A        0      0        2 
  15 chr15_33406523     ZGre    G    A        0      0        2 
  15 chr15_33406523     ZHar    G    A        0      0        2 
  15 chr15_33406523   Sample    G    A        1      2        2 
  15 chr15_33407851     AAsi    T    C        0      0        2 
  15 chr15_33407851     AKia    T    C        0      0        2 
  15 chr15_33407851     AOna    T    C        0      0        2 
  15 chr15_33407851     ASom    T    C        0      0        2 
  15 chr15_33407851     HCab    T    C        0      0        2 
  15 chr15_33407851     HPrz    T    C        0      0        2 
  15 chr15_33407851     ZBoe    T    C        0      0        2 
  15 chr15_33407851     ZGre    T    C        0      0        2 
  15 chr15_33407851     ZHar    T    C        1      2        2 
  15 chr15_33407851   Sample    T    C        1      2        2 
  15 chr15_33409043     AAsi    A    C        0      0        2 
  15 chr15_33409043     AKia    A    C        0      0        2 
  15 chr15_33409043     AOna    A    C        0      0        2 
  15 chr15_33409043     ASom    A    C        0      0        2 
  15 chr15_33409043     HCab    A    C        1      2        2 
  15 chr15_33409043     HPrz    A    C        1      2        2 
  15 chr15_33409043     ZBoe    A    C        0      0        2 
  15 chr15_33409043     ZGre    A    C        0      0        2 
  15 chr15_33409043     ZHar    A    C        0      0        2 
  15 chr15_33409043   Sample    A    C        1      2        2 
  15 chr15_33409323     AAsi    T    A        0      0        2 
  15 chr15_33409323     AKia    T    A        0      0        2 
  15 chr15_33409323     AOna    T    A        0      0        2 
  15 chr15_33409323     ASom    T    A        0      0        2 
  15 chr15_33409323     HCab    T    A        0      0        2 
  15 chr15_33409323     HPrz    T    A      0.5      1        2 
  15 chr15_33409323     ZBoe    T    A        0      0        2 
  15 chr15_33409323     ZGre    T    A        0      0        2 
  15 chr15_33409323     ZHar    T    A        0      0        2 
  15 chr15_33409323   Sample    T    A        0      0        2 
  15 chr15_33427321     AAsi    T    C        0      0        2 
  15 chr15_33427321     AKia    T    C        0      0        2 
  15 chr15_33427321     AOna    T    C        0      0        2 
  15 chr15_33427321     ASom    T    C        0      0        2 
  15 chr15_33427321     HCab    T    C        0      0        2 
  15 chr15_33427321     HPrz    T    C        0      0        2 
  15 chr15_33427321     ZBoe    T    C        0      0        2 
  15 chr15_33427321     ZGre    T    C        0      0        2 
  15 chr15_33427321     ZHar    T    C        1      2        2 
  15 chr15_33427321   Sample    T    C        0      0        2 
  15 chr15_33429373     AAsi    G    A        0      0        2 
  15 chr15_33429373     AKia    G    A        0      0        2 
  15 chr15_33429373     AOna    G    A        0      0        2 
  15 chr15_33429373     ASom    G    A        0      0        2 
  15 chr15_33429373     HCab    G    A      0.5      1        2 
  15 chr15_33429373     HPrz    G    A        0      0        2 
  15 chr15_33429373     ZBoe    G    A        0      0        2 
  15 chr15_33429373     ZGre    G    A        0      0        2 
  15 chr15_33429373     ZHar    G    A        0      0        2 
  15 chr15_33429373   Sample    G    A        1      2        2 
  15 chr15_33435690     AAsi    G    A        0      0        2 
  15 chr15_33435690     AKia    G    A        0      0        2 
  15 chr15_33435690     AOna    G    A        1      2        2 
  15 chr15_33435690     ASom    G    A        0      0        2 
  15 chr15_33435690     HCab    G    A        0      0        2 
  15 chr15_33435690     HPrz    G    A        0      0        2 
  15 chr15_33435690     ZBoe    G    A        0      0        2 
  15 chr15_33435690     ZGre    G    A        0      0        2 
  15 chr15_33435690     ZHar    G    A        0      0        2 
  15 chr15_33435690   Sample    G    A        0      0        2 
  15 chr15_33435842     AAsi    A    G        0      0        2 
  15 chr15_33435842     AKia    A    G        0      0        2 
  15 chr15_33435842     AOna    A    G        0      0        2 
  15 chr15_33435842     ASom    A    G        0      0        2 
  15 chr15_33435842     HCab    A    G        0      0        2 
  15 chr15_33435842     HPrz    A    G        0      0        2 
  15 chr15_33435842     ZBoe    A    G        0      0        2 
  15 chr15_33435842     ZGre    A    G        0      0        2 
  15 chr15_33435842     ZHar    A    G      0.5      1        2 
  15 chr15_33435842   Sample    A    G        0      0        2 
  15 chr15_33454158     AAsi    A    G        0      0        2 
  15 chr15_33454158     AKia    A    G        0      0        2 
  15 chr15_33454158     AOna    A    G        0      0        2 
  15 chr15_33454158     ASom    A    G        0      0        2 
  15 chr15_33454158     HCab    A    G        1      2        2 
  15 chr15_33454158     HPrz    A    G        1      2        2 
  15 chr15_33454158     ZBoe    A    G        0      0        2 
  15 chr15_33454158     ZGre    A    G        0      0        2 
  15 chr15_33454158     ZHar    A    G        0      0        2 
  15 chr15_33454158   Sample    A    G        1      2        2 
  15 chr15_33462850     AAsi    A    G        0      0        2 
  15 chr15_33462850     AKia    A    G        0      0        2 
  15 chr15_33462850     AOna    A    G        0      0        2 
  15 chr15_33462850     ASom    A    G      0.5      1        2 
  15 chr15_33462850     HCab    A    G        0      0        2 
  15 chr15_33462850     HPrz    A    G        0      0        2 
  15 chr15_33462850     ZBoe    A    G        0      0        2 
  15 chr15_33462850     ZGre    A    G        0      0        2 
  15 chr15_33462850     ZHar    A    G        0      0        2 
  15 chr15_33462850   Sample    A    G        0      0        2 
  15 chr15_33466251     AAsi    C    G        0      0        2 
  15 chr15_33466251     AKia    C    G        0      0        2 
  15 chr15_33466251     AOna    C    G        0      0        2 
  15 chr15_33466251     ASom    C    G        0      0        2 
  15 chr15_33466251     HCab    C    G        0      0        2 
  15 chr15_33466251     HPrz    C    G        0      0        2 
  15 chr15_33466251     ZBoe    C    G        1      2        2 
  15 chr15_33466251     ZGre    C    G        0      0        2 
  15 chr15_33466251     ZHar    C    G        0      0        2 
  15 chr15_33466251   Sample    C    G        0      0        2 
  15 chr15_33467994     AAsi    A    G        0      0        2 
  15 chr15_33467994     AKia    A    G        0      0        2 
  15 chr15_33467994     AOna    A    G        0      0        2 
  15 chr15_33467994     ASom    A    G        0      0        2 
  15 chr15_33467994     HCab    A    G        1      2        2 
  15 chr15_33467994     HPrz    A    G        1      2        2 
  15 chr15_33467994     ZBoe    A    G        0      0        2 
  15 chr15_33467994     ZGre    A    G        0      0        2 
  15 chr15_33467994     ZHar    A    G        0      0        2 
  15 chr15_33467994   Sample    A    G        1      2        2 
  15 chr15_33468186     AAsi    A    C        0      0        2 
  15 chr15_33468186     AKia    A    C        0      0        2 
  15 chr15_33468186     AOna    A    C        0      0        2 
  15 chr15_33468186     ASom    A    C        0      0        2 
  15 chr15_33468186     HCab    A    C        0      0        2 
  15 chr15_33468186     HPrz    A    C        0      0        2 
  15 chr15_33468186     ZBoe    A    C        0      0        2 
  15 chr15_33468186     ZGre    A    C      0.5      1        2 
  15 chr15_33468186     ZHar    A    C        0      0        2 
  15 chr15_33468186   Sample    A    C        0      0        2 
  15 chr15_33473122     AAsi    C    T        1      2        2 
  15 chr15_33473122     AKia    C    T        0      0        2 
  15 chr15_33473122     AOna    C    T        0      0        2 
  15 chr15_33473122     ASom    C    T        1      2        2 
  15 chr15_33473122     HCab    C    T        0      0        2 
  15 chr15_33473122     HPrz    C    T        0      0        2 
  15 chr15_33473122     ZBoe    C    T        0      0        2 
  15 chr15_33473122     ZGre    C    T        0      0        2 
  15 chr15_33473122     ZHar    C    T        0      0        2 
  15 chr15_33473122   Sample    C    T        0      0        2 
  15 chr15_33479598     AAsi    C    T        0      0        2 
  15 chr15_33479598     AKia    C    T        0      0        2 
  15 chr15_33479598     AOna    C    T        0      0        2 
  15 chr15_33479598     ASom    C    T        0      0        2 
  15 chr15_33479598     HCab    C    T        1      2        2 
  15 chr15_33479598     HPrz    C    T        1      2        2 
  15 chr15_33479598     ZBoe    C    T        0      0        2 
  15 chr15_33479598     ZGre    C    T        0      0        2 
  15 chr15_33479598     ZHar    C    T        0      0        2 
  15 chr15_33479598   Sample    C    T        1      2        2 
  15 chr15_33482775     AAsi    T    C        0      0        2 
  15 chr15_33482775     AKia    T    C        0      0        2 
  15 chr15_33482775     AOna    T    C        0      0        2 
  15 chr15_33482775     ASom    T    C        0      0        2 
  15 chr15_33482775     HCab    T    C        1      2        2 
  15 chr15_33482775     HPrz    T    C        1      2        2 
  15 chr15_33482775     ZBoe    T    C        0      0        2 
  15 chr15_33482775     ZGre    T    C        0      0        2 
  15 chr15_33482775     ZHar    T    C        0      0        2 
  15 chr15_33482775   Sample    T    C        1      2        2 
  15 chr15_33483223     AAsi    T    C        0      0        2 
  15 chr15_33483223     AKia    T    C        0      0        2 
  15 chr15_33483223     AOna    T    C        0      0        2 
  15 chr15_33483223     ASom    T    C      0.5      1        2 
  15 chr15_33483223     HCab    T    C        0      0        2 
  15 chr15_33483223     HPrz    T    C        0      0        2 
  15 chr15_33483223     ZBoe    T    C        0      0        2 
  15 chr15_33483223     ZGre    T    C        0      0        2 
  15 chr15_33483223     ZHar    T    C        0      0        2 
  15 chr15_33483223   Sample    T    C        0      0        2 
  15 chr15_33484247     AAsi    G    A        0      0        2 
  15 chr15_33484247     AKia    G    A        0      0        2 
  15 chr15_33484247     AOna    G    A        0      0        2 
  15 chr15_33484247     ASom    G    A        0      0        2 
  15 chr15_33484247     HCab    G    A        0      0        2 
  15 chr15_33484247     HPrz    G    A        0      0        2 
  15 chr15_33484247     ZBoe    G    A        1      2        2 
  15 chr15_33484247     ZGre    G    A        0      0        2 
  15 chr15_33484247     ZHar    G    A        0      0        2 
  15 chr15_33484247   Sample    G    A        0      0        2 
  15 chr15_33486800     AAsi    G    C        0      0        2 
  15 chr15_33486800     AKia    G    C        0      0        2 
  15 chr15_33486800     AOna    G    C        0      0        2 
  15 chr15_33486800     ASom    G    C        0      0        2 
  15 chr15_33486800     HCab    G    C        1      2        2 
  15 chr15_33486800     HPrz    G    C        1      2        2 
  15 chr15_33486800     ZBoe    G    C        0      0        2 
  15 chr15_33486800     ZGre    G    C        0      0        2 
  15 chr15_33486800     ZHar    G    C        0      0        2 
  15 chr15_33486800   Sample    G    C        1      2        2 
  15 chr15_33488580     AAsi    G    C        0      0        2 
  15 chr15_33488580     AKia    G    C        1      2        2 
  15 chr15_33488580     AOna    G    C        0      0        2 
  15 chr15_33488580     ASom    G    C        0      0        2 
  15 chr15_33488580     HCab    G    C        0      0        2 
  15 chr15_33488580     HPrz    G    C        0      0        2 
  15 chr15_33488580     ZBoe    G    C        0      0        2 
  15 chr15_33488580     ZGre    G    C        0      0        2 
  15 chr15_33488580     ZHar    G    C        0      0        2 
  15 chr15_33488580   Sample    G    C        0      0        2 
  15 chr15_33489314     AAsi    G    C        0      0        2 
  15 chr15_33489314     AKia    G    C        0      0        2 
  15 chr15_33489314     AOna    G    C        0      0        2 
  15 chr15_33489314     ASom    G    C        0      0        2 
  15 chr15_33489314     HCab    G    C        0      0        2 
  15 chr15_33489314     HPrz    G    C        0      0        2 
  15 chr15_33489314     ZBoe    G    C        1      2        2 
  15 chr15_33489314     ZGre    G    C        0      0        2 
  15 chr15_33489314     ZHar    G    C        0      0        2 
  15 chr15_33489314   Sample    G    C        0      0        2 
  15 chr15_33489820     AAsi    A    G        0      0        2 
  15 chr15_33489820     AKia    A    G        0      0        2 
  15 chr15_33489820     AOna    A    G        0      0        2 
  15 chr15_33489820     ASom    A    G        0      0        2 
  15 chr15_33489820     HCab    A    G        1      2        2 
  15 chr15_33489820     HPrz    A    G        1      2        2 
  15 chr15_33489820     ZBoe    A    G        0      0        2 
  15 chr15_33489820     ZGre    A    G        0      0        2 
  15 chr15_33489820     ZHar    A    G        0      0        2 
  15 chr15_33489820   Sample    A    G        1      2        2 
  15 chr15_33498543     AAsi    T    C        0      0        2 
  15 chr15_33498543     AKia    T    C        0      0        2 
  15 chr15_33498543     AOna    T    C        0      0        2 
  15 chr15_33498543     ASom    T    C        0      0        2 
  15 chr15_33498543     HCab    T    C        1      2        2 
  15 chr15_33498543     HPrz    T    C        1      2        2 
  15 chr15_33498543     ZBoe    T    C        0      0        2 
  15 chr15_33498543     ZGre    T    C        0      0        2 
  15 chr15_33498543     ZHar    T    C        0      0        2 
  15 chr15_33498543   Sample    T    C        1      2        2 
  15 chr15_33500191     AAsi    C    G        1      2        2 
  15 chr15_33500191     AKia    C    G        0      0        2 
  15 chr15_33500191     AOna    C    G        0      0        2 
  15 chr15_33500191     ASom    C    G        1      2        2 
  15 chr15_33500191     HCab    C    G        0      0        2 
  15 chr15_33500191     HPrz    C    G        0      0        2 
  15 chr15_33500191     ZBoe    C    G        0      0        2 
  15 chr15_33500191     ZGre    C    G        0      0        2 
  15 chr15_33500191     ZHar    C    G        0      0        2 
  15 chr15_33500191   Sample    C    G        0      0        2 
  15 chr15_33500435     AAsi    T    C        0      0        2 
  15 chr15_33500435     AKia    T    C        0      0        2 
  15 chr15_33500435     AOna    T    C        0      0        2 
  15 chr15_33500435     ASom    T    C        0      0        2 
  15 chr15_33500435     HCab    T    C        0      0        2 
  15 chr15_33500435     HPrz    T    C        0      0        2 
  15 chr15_33500435     ZBoe    T    C        1      2        2 
  15 chr15_33500435     ZGre    T    C        0      0        2 
  15 chr15_33500435     ZHar    T    C        0      0        2 
  15 chr15_33500435   Sample    T    C        0      0        2 
  15 chr15_33500633     AAsi    A    G      0.5      1        2 
  15 chr15_33500633     AKia    A    G        0      0        2 
  15 chr15_33500633     AOna    A    G        0      0        2 
  15 chr15_33500633     ASom    A    G        0      0        2 
  15 chr15_33500633     HCab    A    G        0      0        2 
  15 chr15_33500633     HPrz    A    G        0      0        2 
  15 chr15_33500633     ZBoe    A    G        0      0        2 
  15 chr15_33500633     ZGre    A    G        0      0        2 
  15 chr15_33500633     ZHar    A    G        0      0        2 
  15 chr15_33500633   Sample    A    G        0      0        2 
  15 chr15_33501260     AAsi    A    G        0      0        2 
  15 chr15_33501260     AKia    A    G        1      2        2 
  15 chr15_33501260     AOna    A    G        0      0        2 
  15 chr15_33501260     ASom    A    G        0      0        2 
  15 chr15_33501260     HCab    A    G        0      0        2 
  15 chr15_33501260     HPrz    A    G        0      0        2 
  15 chr15_33501260     ZBoe    A    G        0      0        2 
  15 chr15_33501260     ZGre    A    G        0      0        2 
  15 chr15_33501260     ZHar    A    G        0      0        2 
  15 chr15_33501260   Sample    A    G        0      0        2 
  15 chr15_33505255     AAsi    T    C        0      0        2 
  15 chr15_33505255     AKia    T    C        0      0        2 
  15 chr15_33505255     AOna    T    C        0      0        2 
  15 chr15_33505255     ASom    T    C        0      0        2 
  15 chr15_33505255     HCab    T    C        1      2        2 
  15 chr15_33505255     HPrz    T    C        1      2        2 
  15 chr15_33505255     ZBoe    T    C      0.5      1        2 
  15 chr15_33505255     ZGre    T    C        0      0        2 
  15 chr15_33505255     ZHar    T    C        0      0        2 
  15 chr15_33505255   Sample    T    C        1      2        2 
  15 chr15_33506301     AAsi    A    C        1      2        2 
  15 chr15_33506301     AKia    A    C        0      0        2 
  15 chr15_33506301     AOna    A    C        0      0        2 
  15 chr15_33506301     ASom    A    C        1      2        2 
  15 chr15_33506301     HCab    A    C        0      0        2 
  15 chr15_33506301     HPrz    A    C        0      0        2 
  15 chr15_33506301     ZBoe    A    C        0      0        2 
  15 chr15_33506301     ZGre    A    C        0      0        2 
  15 chr15_33506301     ZHar    A    C        0      0        2 
  15 chr15_33506301   Sample    A    C        0      0        2 
  15 chr15_33507281     AAsi    A    G        0      0        2 
  15 chr15_33507281     AKia    A    G        0      0        2 
  15 chr15_33507281     AOna    A    G        0      0        2 
  15 chr15_33507281     ASom    A    G        0      0        2 
  15 chr15_33507281     HCab    A    G        0      0        2 
  15 chr15_33507281     HPrz    A    G        0      0        2 
  15 chr15_33507281     ZBoe    A    G        0      0        2 
  15 chr15_33507281     ZGre    A    G        0      0        2 
  15 chr15_33507281     ZHar    A    G        1      2        2 
  15 chr15_33507281   Sample    A    G        0      0        2 
  15 chr15_33507526     AAsi    A    T        1      2        2 
  15 chr15_33507526     AKia    A    T        0      0        2 
  15 chr15_33507526     AOna    A    T        0      0        2 
  15 chr15_33507526     ASom    A    T        1      2        2 
  15 chr15_33507526     HCab    A    T        0      0        2 
  15 chr15_33507526     HPrz    A    T        0      0        2 
  15 chr15_33507526     ZBoe    A    T        0      0        2 
  15 chr15_33507526     ZGre    A    T        0      0        2 
  15 chr15_33507526     ZHar    A    T        0      0        2 
  15 chr15_33507526   Sample    A    T        0      0        2 
  15 chr15_33516884     AAsi    A    G        0      0        2 
  15 chr15_33516884     AKia    A    G        0      0        2 
  15 chr15_33516884     AOna    A    G        0      0        2 
  15 chr15_33516884     ASom    A    G        0      0        2 
  15 chr15_33516884     HCab    A    G        0      0        2 
  15 chr15_33516884     HPrz    A    G        0      0        2 
  15 chr15_33516884     ZBoe    A    G      0.5      1        2 
  15 chr15_33516884     ZGre    A    G        0      0        2 
  15 chr15_33516884     ZHar    A    G        0      0        2 
  15 chr15_33516884   Sample    A    G        0      0        2 
  15 chr15_33519199     AAsi    T    A        0      0        2 
  15 chr15_33519199     AKia    T    A        0      0        2 
  15 chr15_33519199     AOna    T    A        0      0        2 
  15 chr15_33519199     ASom    T    A        0      0        2 
  15 chr15_33519199     HCab    T    A        1      2        2 
  15 chr15_33519199     HPrz    T    A        1      2        2 
  15 chr15_33519199     ZBoe    T    A        0      0        2 
  15 chr15_33519199     ZGre    T    A        0      0        2 
  15 chr15_33519199     ZHar    T    A        0      0        2 
  15 chr15_33519199   Sample    T    A        1      2        2 
  15 chr15_33522873     AAsi    A    G        0      0        2 
  15 chr15_33522873     AKia    A    G        0      0        2 
  15 chr15_33522873     AOna    A    G        0      0        2 
  15 chr15_33522873     ASom    A    G        0      0        2 
  15 chr15_33522873     HCab    A    G        0      0        2 
  15 chr15_33522873     HPrz    A    G        0      0        2 
  15 chr15_33522873     ZBoe    A    G      0.5      1        2 
  15 chr15_33522873     ZGre    A    G        0      0        2 
  15 chr15_33522873     ZHar    A    G        0      0        2 
  15 chr15_33522873   Sample    A    G        0      0        2 
  15 chr15_33530522     AAsi    G    C        0      0        2 
  15 chr15_33530522     AKia    G    C        0      0        2 
  15 chr15_33530522     AOna    G    C        0      0        2 
  15 chr15_33530522     ASom    G    C        0      0        2 
  15 chr15_33530522     HCab    G    C        1      2        2 
  15 chr15_33530522     HPrz    G    C        1      2        2 
  15 chr15_33530522     ZBoe    G    C        0      0        2 
  15 chr15_33530522     ZGre    G    C        0      0        2 
  15 chr15_33530522     ZHar    G    C        0      0        2 
  15 chr15_33530522   Sample    G    C        1      2        2 
  15 chr15_33535078     AAsi    A    G        0      0        2 
  15 chr15_33535078     AKia    A    G        1      2        2 
  15 chr15_33535078     AOna    A    G        1      2        2 
  15 chr15_33535078     ASom    A    G        0      0        2 
  15 chr15_33535078     HCab    A    G        0      0        2 
  15 chr15_33535078     HPrz    A    G        0      0        2 
  15 chr15_33535078     ZBoe    A    G        0      0        2 
  15 chr15_33535078     ZGre    A    G        0      0        2 
  15 chr15_33535078     ZHar    A    G        0      0        2 
  15 chr15_33535078   Sample    A    G        0      0        2 
  15 chr15_33539232     AAsi    C    T        0      0        2 
  15 chr15_33539232     AKia    C    T        0      0        2 
  15 chr15_33539232     AOna    C    T        0      0        2 
  15 chr15_33539232     ASom    C    T        0      0        2 
  15 chr15_33539232     HCab    C    T        1      2        2 
  15 chr15_33539232     HPrz    C    T        1      2        2 
  15 chr15_33539232     ZBoe    C    T        0      0        2 
  15 chr15_33539232     ZGre    C    T        0      0        2 
  15 chr15_33539232     ZHar    C    T        0      0        2 
  15 chr15_33539232   Sample    C    T        1      2        2 
  15 chr15_33543316     AAsi    C    G        0      0        2 
  15 chr15_33543316     AKia    C    G        0      0        2 
  15 chr15_33543316     AOna    C    G        0      0        2 
  15 chr15_33543316     ASom    C    G        0      0        2 
  15 chr15_33543316     HCab    C    G        0      0        2 
  15 chr15_33543316     HPrz    C    G        0      0        2 
  15 chr15_33543316     ZBoe    C    G        1      2        2 
  15 chr15_33543316     ZGre    C    G        0      0        2 
  15 chr15_33543316     ZHar    C    G        0      0        2 
  15 chr15_33543316   Sample    C    G        0      0        2 
  15 chr15_33547120     AAsi    C    G        0      0        2 
  15 chr15_33547120     AKia    C    G        0      0        2 
  15 chr15_33547120     AOna    C    G        0      0        2 
  15 chr15_33547120     ASom    C    G        0      0        2 
  15 chr15_33547120     HCab    C    G        0      0        2 
  15 chr15_33547120     HPrz    C    G        0      0        2 
  15 chr15_33547120     ZBoe    C    G      0.5      1        2 
  15 chr15_33547120     ZGre    C    G        0      0        2 
  15 chr15_33547120     ZHar    C    G        0      0        2 
  15 chr15_33547120   Sample    C    G        0      0        2 
  15 chr15_33547332     AAsi    G    A        0      0        2 
  15 chr15_33547332     AKia    G    A        0      0        2 
  15 chr15_33547332     AOna    G    A        0      0        2 
  15 chr15_33547332     ASom    G    A        0      0        2 
  15 chr15_33547332     HCab    G    A        1      2        2 
  15 chr15_33547332     HPrz    G    A        1      2        2 
  15 chr15_33547332     ZBoe    G    A        0      0        2 
  15 chr15_33547332     ZGre    G    A        0      0        2 
  15 chr15_33547332     ZHar    G    A        0      0        2 
  15 chr15_33547332   Sample    G    A        1      2        2 
  15 chr15_33548607     AAsi    T    G        1      2        2 
  15 chr15_33548607     AKia    T    G        0      0        2 
  15 chr15_33548607     AOna    T    G        0      0        2 
  15 chr15_33548607     ASom    T    G        0      0        2 
  15 chr15_33548607     HCab    T    G        0      0        2 
  15 chr15_33548607     HPrz    T    G        0      0        2 
  15 chr15_33548607     ZBoe    T    G        0      0        2 
  15 chr15_33548607     ZGre    T    G        0      0        2 
  15 chr15_33548607     ZHar    T    G        0      0        2 
  15 chr15_33548607   Sample    T    G        0      0        2 
  15 chr15_33552516     AAsi    A    G        0      0        2 
  15 chr15_33552516     AKia    A    G        0      0        2 
  15 chr15_33552516     AOna    A    G      0.5      1        2 
  15 chr15_33552516     ASom    A    G        0      0        2 
  15 chr15_33552516     HCab    A    G        0      0        2 
  15 chr15_33552516     HPrz    A    G        0      0        2 
  15 chr15_33552516     ZBoe    A    G        0      0        2 
  15 chr15_33552516     ZGre    A    G        0      0        2 
  15 chr15_33552516     ZHar    A    G        0      0        2 
  15 chr15_33552516   Sample    A    G        0      0        2 
  15 chr15_33554095     AAsi    T    A        0      0        2 
  15 chr15_33554095     AKia    T    A        0      0        2 
  15 chr15_33554095     AOna    T    A        0      0        2 
  15 chr15_33554095     ASom    T    A        0      0        2 
  15 chr15_33554095     HCab    T    A        0      0        2 
  15 chr15_33554095     HPrz    T    A        0      0        2 
  15 chr15_33554095     ZBoe    T    A      0.5      1        2 
  15 chr15_33554095     ZGre    T    A        0      0        2 
  15 chr15_33554095     ZHar    T    A        0      0        2 
  15 chr15_33554095   Sample    T    A        0      0        2 
  15 chr15_33565074     AAsi    T    G        0      0        2 
  15 chr15_33565074     AKia    T    G        0      0        2 
  15 chr15_33565074     AOna    T    G      0.5      1        2 
  15 chr15_33565074     ASom    T    G        0      0        2 
  15 chr15_33565074     HCab    T    G        0      0        2 
  15 chr15_33565074     HPrz    T    G        0      0        2 
  15 chr15_33565074     ZBoe    T    G        0      0        2 
  15 chr15_33565074     ZGre    T    G        0      0        2 
  15 chr15_33565074     ZHar    T    G        0      0        2 
  15 chr15_33565074   Sample    T    G        0      0        2 
  15 chr15_33566799     AAsi    T    G        0      0        2 
  15 chr15_33566799     AKia    T    G        0      0        2 
  15 chr15_33566799     AOna    T    G        0      0        2 
  15 chr15_33566799     ASom    T    G        0      0        2 
  15 chr15_33566799     HCab    T    G        0      0        2 
  15 chr15_33566799     HPrz    T    G        0      0        2 
  15 chr15_33566799     ZBoe    T    G        1      2        2 
  15 chr15_33566799     ZGre    T    G        1      2        2 
  15 chr15_33566799     ZHar    T    G        1      2        2 
  15 chr15_33566799   Sample    T    G        0      0        2 
  15 chr15_33573272     AAsi    A    G        1      2        2 
  15 chr15_33573272     AKia    A    G        0      0        2 
  15 chr15_33573272     AOna    A    G        0      0        2 
  15 chr15_33573272     ASom    A    G        0      0        2 
  15 chr15_33573272     HCab    A    G        0      0        2 
  15 chr15_33573272     HPrz    A    G        0      0        2 
  15 chr15_33573272     ZBoe    A    G        0      0        2 
  15 chr15_33573272     ZGre    A    G        0      0        2 
  15 chr15_33573272     ZHar    A    G        0      0        2 
  15 chr15_33573272   Sample    A    G        0      0        2 
  15 chr15_33575067     AAsi    A    G        0      0        2 
  15 chr15_33575067     AKia    A    G        0      0        2 
  15 chr15_33575067     AOna    A    G        0      0        2 
  15 chr15_33575067     ASom    A    G        0      0        2 
  15 chr15_33575067     HCab    A    G        0      0        2 
  15 chr15_33575067     HPrz    A    G        0      0        2 
  15 chr15_33575067     ZBoe    A    G      0.5      1        2 
  15 chr15_33575067     ZGre    A    G        0      0        2 
  15 chr15_33575067     ZHar    A    G        0      0        2 
  15 chr15_33575067   Sample    A    G        0      0        2 
  15 chr15_33575917     AAsi    T    C        0      0        2 
  15 chr15_33575917     AKia    T    C        0      0        2 
  15 chr15_33575917     AOna    T    C        0      0        2 
  15 chr15_33575917     ASom    T    C        0      0        2 
  15 chr15_33575917     HCab    T    C        1      2        2 
  15 chr15_33575917     HPrz    T    C        1      2        2 
  15 chr15_33575917     ZBoe    T    C        0      0        2 
  15 chr15_33575917     ZGre    T    C        0      0        2 
  15 chr15_33575917     ZHar    T    C        0      0        2 
  15 chr15_33575917   Sample    T    C        1      2        2 
  15 chr15_33581029     AAsi    T    C        0      0        2 
  15 chr15_33581029     AKia    T    C        0      0        2 
  15 chr15_33581029     AOna    T    C        0      0        2 
  15 chr15_33581029     ASom    T    C        0      0        2 
  15 chr15_33581029     HCab    T    C        0      0        2 
  15 chr15_33581029     HPrz    T    C      0.5      1        2 
  15 chr15_33581029     ZBoe    T    C        0      0        2 
  15 chr15_33581029     ZGre    T    C        0      0        2 
  15 chr15_33581029     ZHar    T    C        0      0        2 
  15 chr15_33581029   Sample    T    C        0      0        2 
  15 chr15_33584717     AAsi    C    T        0      0        2 
  15 chr15_33584717     AKia    C    T        0      0        2 
  15 chr15_33584717     AOna    C    T        0      0        2 
  15 chr15_33584717     ASom    C    T        0      0        2 
  15 chr15_33584717     HCab    C    T        1      2        2 
  15 chr15_33584717     HPrz    C    T        1      2        2 
  15 chr15_33584717     ZBoe    C    T        0      0        2 
  15 chr15_33584717     ZGre    C    T        0      0        2 
  15 chr15_33584717     ZHar    C    T        0      0        2 
  15 chr15_33584717   Sample    C    T        1      2        2 
  15 chr15_33587984     AAsi    C    G        1      2        2 
  15 chr15_33587984     AKia    C    G        0      0        2 
  15 chr15_33587984     AOna    C    G        0      0        2 
  15 chr15_33587984     ASom    C    G        1      2        2 
  15 chr15_33587984     HCab    C    G        0      0        2 
  15 chr15_33587984     HPrz    C    G        0      0        2 
  15 chr15_33587984     ZBoe    C    G        0      0        2 
  15 chr15_33587984     ZGre    C    G        0      0        2 
  15 chr15_33587984     ZHar    C    G        0      0        2 
  15 chr15_33587984   Sample    C    G        0      0        2 
  15 chr15_33588443     AAsi    G    A        0      0        2 
  15 chr15_33588443     AKia    G    A        0      0        2 
  15 chr15_33588443     AOna    G    A        0      0        2 
  15 chr15_33588443     ASom    G    A        0      0        2 
  15 chr15_33588443     HCab    G    A        0      0        2 
  15 chr15_33588443     HPrz    G    A        0      0        2 
  15 chr15_33588443     ZBoe    G    A        0      0        2 
  15 chr15_33588443     ZGre    G    A      0.5      1        2 
  15 chr15_33588443     ZHar    G    A        0      0        2 
  15 chr15_33588443   Sample    G    A        0      0        2 
  15 chr15_33592504     AAsi    C    T        0      0        2 
  15 chr15_33592504     AKia    C    T        0      0        2 
  15 chr15_33592504     AOna    C    T        0      0        2 
  15 chr15_33592504     ASom    C    T        0      0        2 
  15 chr15_33592504     HCab    C    T        1      2        2 
  15 chr15_33592504     HPrz    C    T        1      2        2 
  15 chr15_33592504     ZBoe    C    T        0      0        2 
  15 chr15_33592504     ZGre    C    T        0      0        2 
  15 chr15_33592504     ZHar    C    T        0      0        2 
  15 chr15_33592504   Sample    C    T        1      2        2 
  15 chr15_33594261     AAsi    T    C        0      0        2 
  15 chr15_33594261     AKia    T    C      0.5      1        2 
  15 chr15_33594261     AOna    T    C        0      0        2 
  15 chr15_33594261     ASom    T    C        0      0        2 
  15 chr15_33594261     HCab    T    C        0      0        2 
  15 chr15_33594261     HPrz    T    C        0      0        2 
  15 chr15_33594261     ZBoe    T    C        0      0        2 
  15 chr15_33594261     ZGre    T    C        0      0        2 
  15 chr15_33594261     ZHar    T    C        0      0        2 
  15 chr15_33594261   Sample    T    C        0      0        2 
  15 chr15_33595887     AAsi    G    A        0      0        2 
  15 chr15_33595887     AKia    G    A        0      0        2 
  15 chr15_33595887     AOna    G    A        0      0        2 
  15 chr15_33595887     ASom    G    A        0      0        2 
  15 chr15_33595887     HCab    G    A        1      2        2 
  15 chr15_33595887     HPrz    G    A        1      2        2 
  15 chr15_33595887     ZBoe    G    A        0      0        2 
  15 chr15_33595887     ZGre    G    A        0      0        2 
  15 chr15_33595887     ZHar    G    A        0      0        2 
  15 chr15_33595887   Sample    G    A        1      2        2 
  15 chr15_33599457     AAsi    T    C        0      0        2 
  15 chr15_33599457     AKia    T    C        0      0        2 
  15 chr15_33599457     AOna    T    C        0      0        2 
  15 chr15_33599457     ASom    T    C        0      0        2 
  15 chr15_33599457     HCab    T    C        1      2        2 
  15 chr15_33599457     HPrz    T    C      0.5      1        2 
  15 chr15_33599457     ZBoe    T    C        0      0        2 
  15 chr15_33599457     ZGre    T    C        0      0        2 
  15 chr15_33599457     ZHar    T    C        0      0        2 
  15 chr15_33599457   Sample    T    C        1      2        2 
  15 chr15_33599716     AAsi    G    T        0      0        2 
  15 chr15_33599716     AKia    G    T      0.5      1        2 
  15 chr15_33599716     AOna    G    T        1      2        2 
  15 chr15_33599716     ASom    G    T        0      0        2 
  15 chr15_33599716     HCab    G    T        0      0        2 
  15 chr15_33599716     HPrz    G    T        0      0        2 
  15 chr15_33599716     ZBoe    G    T        0      0        2 
  15 chr15_33599716     ZGre    G    T        0      0        2 
  15 chr15_33599716     ZHar    G    T        0      0        2 
  15 chr15_33599716   Sample    G    T        0      0        2 
  15 chr15_33600700     AAsi    T    A        0      0        2 
  15 chr15_33600700     AKia    T    A      0.5      1        2 
  15 chr15_33600700     AOna    T    A        1      2        2 
  15 chr15_33600700     ASom    T    A        0      0        2 
  15 chr15_33600700     HCab    T    A        0      0        2 
  15 chr15_33600700     HPrz    T    A        0      0        2 
  15 chr15_33600700     ZBoe    T    A        0      0        2 
  15 chr15_33600700     ZGre    T    A        0      0        2 
  15 chr15_33600700     ZHar    T    A        0      0        2 
  15 chr15_33600700   Sample    T    A        0      0        2 
  15 chr15_33605568     AAsi    T    C        0      0        2 
  15 chr15_33605568     AKia    T    C        0      0        2 
  15 chr15_33605568     AOna    T    C        0      0        2 
  15 chr15_33605568     ASom    T    C        0      0        2 
  15 chr15_33605568     HCab    T    C        1      2        2 
  15 chr15_33605568     HPrz    T    C        1      2        2 
  15 chr15_33605568     ZBoe    T    C        0      0        2 
  15 chr15_33605568     ZGre    T    C        0      0        2 
  15 chr15_33605568     ZHar    T    C        0      0        2 
  15 chr15_33605568   Sample    T    C        1      2        2 
  15 chr15_33611894     AAsi    T    C        0      0        2 
  15 chr15_33611894     AKia    T    C        0      0        2 
  15 chr15_33611894     AOna    T    C        0      0        2 
  15 chr15_33611894     ASom    T    C        0      0        2 
  15 chr15_33611894     HCab    T    C        1      2        2 
  15 chr15_33611894     HPrz    T    C        1      2        2 
  15 chr15_33611894     ZBoe    T    C        0      0        2 
  15 chr15_33611894     ZGre    T    C        0      0        2 
  15 chr15_33611894     ZHar    T    C        0      0        2 
  15 chr15_33611894   Sample    T    C        1      2        2 
  15 chr15_33633888     AAsi    A    G        1      2        2 
  15 chr15_33633888     AKia    A    G        0      0        2 
  15 chr15_33633888     AOna    A    G        0      0        2 
  15 chr15_33633888     ASom    A    G        0      0        2 
  15 chr15_33633888     HCab    A    G        0      0        2 
  15 chr15_33633888     HPrz    A    G        0      0        2 
  15 chr15_33633888     ZBoe    A    G        0      0        2 
  15 chr15_33633888     ZGre    A    G        0      0        2 
  15 chr15_33633888     ZHar    A    G        0      0        2 
  15 chr15_33633888   Sample    A    G        0      0        2 
  15 chr15_33639277     AAsi    G    C        0      0        2 
  15 chr15_33639277     AKia    G    C        0      0        2 
  15 chr15_33639277     AOna    G    C        0      0        2 
  15 chr15_33639277     ASom    G    C        0      0        2 
  15 chr15_33639277     HCab    G    C        1      2        2 
  15 chr15_33639277     HPrz    G    C        1      2        2 
  15 chr15_33639277     ZBoe    G    C        0      0        2 
  15 chr15_33639277     ZGre    G    C        0      0        2 
  15 chr15_33639277     ZHar    G    C        0      0        2 
  15 chr15_33639277   Sample    G    C        1      2        2 
  15 chr15_33643789     AAsi    C    T        0      0        2 
  15 chr15_33643789     AKia    C    T        0      0        2 
  15 chr15_33643789     AOna    C    T        0      0        2 
  15 chr15_33643789     ASom    C    T        0      0        2 
  15 chr15_33643789     HCab    C    T        1      2        2 
  15 chr15_33643789     HPrz    C    T        1      2        2 
  15 chr15_33643789     ZBoe    C    T        0      0        2 
  15 chr15_33643789     ZGre    C    T        0      0        2 
  15 chr15_33643789     ZHar    C    T        0      0        2 
  15 chr15_33643789   Sample    C    T        1      2        2 
  15 chr15_33648807     AAsi    C    T        1      2        2 
  15 chr15_33648807     AKia    C    T        0      0        2 
  15 chr15_33648807     AOna    C    T        0      0        2 
  15 chr15_33648807     ASom    C    T        0      0        2 
  15 chr15_33648807     HCab    C    T        0      0        2 
  15 chr15_33648807     HPrz    C    T        0      0        2 
  15 chr15_33648807     ZBoe    C    T        0      0        2 
  15 chr15_33648807     ZGre    C    T        0      0        2 
  15 chr15_33648807     ZHar    C    T        0      0        2 
  15 chr15_33648807   Sample    C    T        0      0        2 
  15 chr15_33651327     AAsi    G    A        0      0        2 
  15 chr15_33651327     AKia    G    A        0      0        2 
  15 chr15_33651327     AOna    G    A        0      0        2 
  15 chr15_33651327     ASom    G    A        0      0        2 
  15 chr15_33651327     HCab    G    A        1      2        2 
  15 chr15_33651327     HPrz    G    A        1      2        2 
  15 chr15_33651327     ZBoe    G    A        0      0        2 
  15 chr15_33651327     ZGre    G    A        0      0        2 
  15 chr15_33651327     ZHar    G    A        0      0        2 
  15 chr15_33651327   Sample    G    A        1      2        2 
  15 chr15_33651981     AAsi    G    A        0      0        2 
  15 chr15_33651981     AKia    G    A        0      0        2 
  15 chr15_33651981     AOna    G    A        0      0        2 
  15 chr15_33651981     ASom    G    A        1      2        2 
  15 chr15_33651981     HCab    G    A        0      0        2 
  15 chr15_33651981     HPrz    G    A        0      0        2 
  15 chr15_33651981     ZBoe    G    A        0      0        2 
  15 chr15_33651981     ZGre    G    A        0      0        2 
  15 chr15_33651981     ZHar    G    A        0      0        2 
  15 chr15_33651981   Sample    G    A        0      0        2 
  15 chr15_33656350     AAsi    C    T        0      0        2 
  15 chr15_33656350     AKia    C    T        0      0        2 
  15 chr15_33656350     AOna    C    T        0      0        2 
  15 chr15_33656350     ASom    C    T        0      0        2 
  15 chr15_33656350     HCab    C    T        1      2        2 
  15 chr15_33656350     HPrz    C    T        1      2        2 
  15 chr15_33656350     ZBoe    C    T        0      0        2 
  15 chr15_33656350     ZGre    C    T        0      0        2 
  15 chr15_33656350     ZHar    C    T        0      0        2 
  15 chr15_33656350   Sample    C    T        1      2        2 
  15 chr15_33656594     AAsi    A    G        0      0        2 
  15 chr15_33656594     AKia    A    G        0      0        2 
  15 chr15_33656594     AOna    A    G        0      0        2 
  15 chr15_33656594     ASom    A    G        0      0        2 
  15 chr15_33656594     HCab    A    G        0      0        2 
  15 chr15_33656594     HPrz    A    G        0      0        2 
  15 chr15_33656594     ZBoe    A    G        1      2        2 
  15 chr15_33656594     ZGre    A    G        0      0        2 
  15 chr15_33656594     ZHar    A    G        0      0        2 
  15 chr15_33656594   Sample    A    G        0      0        2 
  15 chr15_33659766     AAsi    G    A        0      0        2 
  15 chr15_33659766     AKia    G    A        0      0        2 
  15 chr15_33659766     AOna    G    A        0      0        2 
  15 chr15_33659766     ASom    G    A        0      0        2 
  15 chr15_33659766     HCab    G    A        0      0        2 
  15 chr15_33659766     HPrz    G    A        0      0        2 
  15 chr15_33659766     ZBoe    G    A      0.5      1        2 
  15 chr15_33659766     ZGre    G    A        0      0        2 
  15 chr15_33659766     ZHar    G    A        0      0        2 
  15 chr15_33659766   Sample    G    A        0      0        2 
  15 chr15_33662344     AAsi    C    A        0      0        2 
  15 chr15_33662344     AKia    C    A        0      0        2 
  15 chr15_33662344     AOna    C    A        0      0        2 
  15 chr15_33662344     ASom    C    A        0      0        2 
  15 chr15_33662344     HCab    C    A        0      0        2 
  15 chr15_33662344     HPrz    C    A        0      0        2 
  15 chr15_33662344     ZBoe    C    A        0      0        2 
  15 chr15_33662344     ZGre    C    A        0      0        2 
  15 chr15_33662344     ZHar    C    A        1      2        2 
  15 chr15_33662344   Sample    C    A        0      0        2 
  15 chr15_33665822     AAsi    T    C        0      0        2 
  15 chr15_33665822     AKia    T    C        0      0        2 
  15 chr15_33665822     AOna    T    C        0      0        2 
  15 chr15_33665822     ASom    T    C        0      0        2 
  15 chr15_33665822     HCab    T    C        0      0        2 
  15 chr15_33665822     HPrz    T    C        0      0        2 
  15 chr15_33665822     ZBoe    T    C        1      2        2 
  15 chr15_33665822     ZGre    T    C        0      0        2 
  15 chr15_33665822     ZHar    T    C        0      0        2 
  15 chr15_33665822   Sample    T    C        0      0        2 
  15 chr15_33666915     AAsi    A    G        0      0        2 
  15 chr15_33666915     AKia    A    G        0      0        2 
  15 chr15_33666915     AOna    A    G        0      0        2 
  15 chr15_33666915     ASom    A    G        0      0        2 
  15 chr15_33666915     HCab    A    G        0      0        2 
  15 chr15_33666915     HPrz    A    G        0      0        2 
  15 chr15_33666915     ZBoe    A    G      0.5      1        2 
  15 chr15_33666915     ZGre    A    G        0      0        2 
  15 chr15_33666915     ZHar    A    G        0      0        2 
  15 chr15_33666915   Sample    A    G        0      0        2 
  15 chr15_33678140     AAsi    T    C        0      0        2 
  15 chr15_33678140     AKia    T    C        0      0        2 
  15 chr15_33678140     AOna    T    C        0      0        2 
  15 chr15_33678140     ASom    T    C        0      0        2 
  15 chr15_33678140     HCab    T    C        1      2        2 
  15 chr15_33678140     HPrz    T    C        1      2        2 
  15 chr15_33678140     ZBoe    T    C        0      0        2 
  15 chr15_33678140     ZGre    T    C        0      0        2 
  15 chr15_33678140     ZHar    T    C        1      2        2 
  15 chr15_33678140   Sample    T    C        1      2        2 
  15 chr15_33682095     AAsi    T    C        0      0        2 
  15 chr15_33682095     AKia    T    C        0      0        2 
  15 chr15_33682095     AOna    T    C        0      0        2 
  15 chr15_33682095     ASom    T    C        0      0        2 
  15 chr15_33682095     HCab    T    C        0      0        2 
  15 chr15_33682095     HPrz    T    C        0      0        2 
  15 chr15_33682095     ZBoe    T    C        0      0        2 
  15 chr15_33682095     ZGre    T    C        1      2        2 
  15 chr15_33682095     ZHar    T    C        0      0        2 
  15 chr15_33682095   Sample    T    C        0      0        2 
  15 chr15_33707970     AAsi    C    T        0      0        2 
  15 chr15_33707970     AKia    C    T        0      0        2 
  15 chr15_33707970     AOna    C    T        0      0        2 
  15 chr15_33707970     ASom    C    T        0      0        2 
  15 chr15_33707970     HCab    C    T        1      2        2 
  15 chr15_33707970     HPrz    C    T        1      2        2 
  15 chr15_33707970     ZBoe    C    T        0      0        2 
  15 chr15_33707970     ZGre    C    T        0      0        2 
  15 chr15_33707970     ZHar    C    T        0      0        2 
  15 chr15_33707970   Sample    C    T        1      2        2 
  15 chr15_33714839     AAsi    C    A        0      0        2 
  15 chr15_33714839     AKia    C    A        0      0        2 
  15 chr15_33714839     AOna    C    A        0      0        2 
  15 chr15_33714839     ASom    C    A        0      0        2 
  15 chr15_33714839     HCab    C    A        1      2        2 
  15 chr15_33714839     HPrz    C    A        1      2        2 
  15 chr15_33714839     ZBoe    C    A        0      0        2 
  15 chr15_33714839     ZGre    C    A        0      0        2 
  15 chr15_33714839     ZHar    C    A        0      0        2 
  15 chr15_33714839   Sample    C    A        1      2        2 
  15 chr15_33716183     AAsi    C    G        0      0        2 
  15 chr15_33716183     AKia    C    G        1      2        2 
  15 chr15_33716183     AOna    C    G        0      0        2 
  15 chr15_33716183     ASom    C    G        0      0        2 
  15 chr15_33716183     HCab    C    G        0      0        2 
  15 chr15_33716183     HPrz    C    G        0      0        2 
  15 chr15_33716183     ZBoe    C    G        0      0        2 
  15 chr15_33716183     ZGre    C    G        0      0        2 
  15 chr15_33716183     ZHar    C    G        0      0        2 
  15 chr15_33716183   Sample    C    G        0      0        2 
  15 chr15_33729176     AAsi    C    T        0      0        2 
  15 chr15_33729176     AKia    C    T        0      0        2 
  15 chr15_33729176     AOna    C    T        0      0        2 
  15 chr15_33729176     ASom    C    T        1      2        2 
  15 chr15_33729176     HCab    C    T        0      0        2 
  15 chr15_33729176     HPrz    C    T        0      0        2 
  15 chr15_33729176     ZBoe    C    T        0      0        2 
  15 chr15_33729176     ZGre    C    T        0      0        2 
  15 chr15_33729176     ZHar    C    T        0      0        2 
  15 chr15_33729176   Sample    C    T        0      0        2 
  15 chr15_33732474     AAsi    C    A        1      2        2 
  15 chr15_33732474     AKia    C    A        0      0        2 
  15 chr15_33732474     AOna    C    A        0      0        2 
  15 chr15_33732474     ASom    C    A        1      2        2 
  15 chr15_33732474     HCab    C    A        0      0        2 
  15 chr15_33732474     HPrz    C    A        0      0        2 
  15 chr15_33732474     ZBoe    C    A        0      0        2 
  15 chr15_33732474     ZGre    C    A        0      0        2 
  15 chr15_33732474     ZHar    C    A        0      0        2 
  15 chr15_33732474   Sample    C    A        0      0        2 
  15 chr15_33740054     AAsi    G    C        0      0        2 
  15 chr15_33740054     AKia    G    C        0      0        2 
  15 chr15_33740054     AOna    G    C        0      0        2 
  15 chr15_33740054     ASom    G    C        0      0        2 
  15 chr15_33740054     HCab    G    C        1      2        2 
  15 chr15_33740054     HPrz    G    C        0      0        2 
  15 chr15_33740054     ZBoe    G    C        0      0        2 
  15 chr15_33740054     ZGre    G    C        0      0        2 
  15 chr15_33740054     ZHar    G    C        0      0        2 
  15 chr15_33740054   Sample    G    C        0      0        2 
  15 chr15_33741199     AAsi    T    C        0      0        2 
  15 chr15_33741199     AKia    T    C        0      0        2 
  15 chr15_33741199     AOna    T    C        0      0        2 
  15 chr15_33741199     ASom    T    C        0      0        2 
  15 chr15_33741199     HCab    T    C        1      2        2 
  15 chr15_33741199     HPrz    T    C        1      2        2 
  15 chr15_33741199     ZBoe    T    C        0      0        2 
  15 chr15_33741199     ZGre    T    C        0      0        2 
  15 chr15_33741199     ZHar    T    C        0      0        2 
  15 chr15_33741199   Sample    T    C        1      2        2 
  15 chr15_33761541     AAsi    T    C        0      0        2 
  15 chr15_33761541     AKia    T    C        0      0        2 
  15 chr15_33761541     AOna    T    C        0      0        2 
  15 chr15_33761541     ASom    T    C        1      2        2 
  15 chr15_33761541     HCab    T    C        1      2        2 
  15 chr15_33761541     HPrz    T    C        1      2        2 
  15 chr15_33761541     ZBoe    T    C      0.5      1        2 
  15 chr15_33761541     ZGre    T    C        0      0        2 
  15 chr15_33761541     ZHar    T    C        0      0        2 
  15 chr15_33761541   Sample    T    C        1      2        2 
  15 chr15_33768392     AAsi    T    C        0      0        2 
  15 chr15_33768392     AKia    T    C        0      0        2 
  15 chr15_33768392     AOna    T    C        0      0        2 
  15 chr15_33768392     ASom    T    C        0      0        2 
  15 chr15_33768392     HCab    T    C        1      2        2 
  15 chr15_33768392     HPrz    T    C        1      2        2 
  15 chr15_33768392     ZBoe    T    C        0      0        2 
  15 chr15_33768392     ZGre    T    C        0      0        2 
  15 chr15_33768392     ZHar    T    C        0      0        2 
  15 chr15_33768392   Sample    T    C        1      2        2 
  15 chr15_33772257     AAsi    A    G        0      0        2 
  15 chr15_33772257     AKia    A    G        0      0        2 
  15 chr15_33772257     AOna    A    G        0      0        2 
  15 chr15_33772257     ASom    A    G        0      0        2 
  15 chr15_33772257     HCab    A    G        0      0        2 
  15 chr15_33772257     HPrz    A    G        0      0        2 
  15 chr15_33772257     ZBoe    A    G        0      0        2 
  15 chr15_33772257     ZGre    A    G        0      0        2 
  15 chr15_33772257     ZHar    A    G        1      2        2 
  15 chr15_33772257   Sample    A    G        0      0        2 
  15 chr15_33777820     AAsi    G    A        0      0        2 
  15 chr15_33777820     AKia    G    A        0      0        2 
  15 chr15_33777820     AOna    G    A        0      0        2 
  15 chr15_33777820     ASom    G    A        0      0        2 
  15 chr15_33777820     HCab    G    A        0      0        2 
  15 chr15_33777820     HPrz    G    A        0      0        2 
  15 chr15_33777820     ZBoe    G    A        0      0        2 
  15 chr15_33777820     ZGre    G    A        0      0        2 
  15 chr15_33777820     ZHar    G    A        1      2        2 
  15 chr15_33777820   Sample    G    A        0      0        2 
  15 chr15_33789707     AAsi    A    G        0      0        2 
  15 chr15_33789707     AKia    A    G        0      0        2 
  15 chr15_33789707     AOna    A    G        0      0        2 
  15 chr15_33789707     ASom    A    G        0      0        2 
  15 chr15_33789707     HCab    A    G        0      0        2 
  15 chr15_33789707     HPrz    A    G        0      0        2 
  15 chr15_33789707     ZBoe    A    G        0      0        2 
  15 chr15_33789707     ZGre    A    G      0.5      1        2 
  15 chr15_33789707     ZHar    A    G        0      0        2 
  15 chr15_33789707   Sample    A    G        0      0        2 
  15 chr15_33807885     AAsi    C    T        0      0        2 
  15 chr15_33807885     AKia    C    T        0      0        2 
  15 chr15_33807885     AOna    C    T        0      0        2 
  15 chr15_33807885     ASom    C    T        0      0        2 
  15 chr15_33807885     HCab    C    T        1      2        2 
  15 chr15_33807885     HPrz    C    T        1      2        2 
  15 chr15_33807885     ZBoe    C    T        0      0        2 
  15 chr15_33807885     ZGre    C    T        0      0        2 
  15 chr15_33807885     ZHar    C    T        0      0        2 
  15 chr15_33807885   Sample    C    T        1      2        2 
  15 chr15_33808259     AAsi    T    C        0      0        2 
  15 chr15_33808259     AKia    T    C        0      0        2 
  15 chr15_33808259     AOna    T    C        0      0        2 
  15 chr15_33808259     ASom    T    C        0      0        2 
  15 chr15_33808259     HCab    T    C        0      0        2 
  15 chr15_33808259     HPrz    T    C      0.5      1        2 
  15 chr15_33808259     ZBoe    T    C        0      0        2 
  15 chr15_33808259     ZGre    T    C        0      0        2 
  15 chr15_33808259     ZHar    T    C        0      0        2 
  15 chr15_33808259   Sample    T    C        1      2        2 
  15 chr15_33811927     AAsi    T    A        0      0        2 
  15 chr15_33811927     AKia    T    A        0      0        2 
  15 chr15_33811927     AOna    T    A        0      0        2 
  15 chr15_33811927     ASom    T    A        0      0        2 
  15 chr15_33811927     HCab    T    A        0      0        2 
  15 chr15_33811927     HPrz    T    A        0      0        2 
  15 chr15_33811927     ZBoe    T    A        1      2        2 
  15 chr15_33811927     ZGre    T    A        0      0        2 
  15 chr15_33811927     ZHar    T    A        0      0        2 
  15 chr15_33811927   Sample    T    A        0      0        2 
  15 chr15_33813921     AAsi    C    G        0      0        2 
  15 chr15_33813921     AKia    C    G      0.5      1        2 
  15 chr15_33813921     AOna    C    G        1      2        2 
  15 chr15_33813921     ASom    C    G        0      0        2 
  15 chr15_33813921     HCab    C    G        0      0        2 
  15 chr15_33813921     HPrz    C    G        0      0        2 
  15 chr15_33813921     ZBoe    C    G        0      0        2 
  15 chr15_33813921     ZGre    C    G        0      0        2 
  15 chr15_33813921     ZHar    C    G        0      0        2 
  15 chr15_33813921   Sample    C    G        0      0        2 
  15 chr15_33821094     AAsi    G    A        0      0        2 
  15 chr15_33821094     AKia    G    A        0      0        2 
  15 chr15_33821094     AOna    G    A        0      0        2 
  15 chr15_33821094     ASom    G    A        0      0        2 
  15 chr15_33821094     HCab    G    A        1      2        2 
  15 chr15_33821094     HPrz    G    A        1      2        2 
  15 chr15_33821094     ZBoe    G    A        0      0        2 
  15 chr15_33821094     ZGre    G    A        0      0        2 
  15 chr15_33821094     ZHar    G    A        0      0        2 
  15 chr15_33821094   Sample    G    A        1      2        2 
  15 chr15_33821872     AAsi    A    G        0      0        2 
  15 chr15_33821872     AKia    A    G      0.5      1        2 
  15 chr15_33821872     AOna    A    G        0      0        2 
  15 chr15_33821872     ASom    A    G        0      0        2 
  15 chr15_33821872     HCab    A    G        0      0        2 
  15 chr15_33821872     HPrz    A    G        0      0        2 
  15 chr15_33821872     ZBoe    A    G        0      0        2 
  15 chr15_33821872     ZGre    A    G        0      0        2 
  15 chr15_33821872     ZHar    A    G        0      0        2 
  15 chr15_33821872   Sample    A    G        0      0        2 
  15 chr15_33822700     AAsi    G    A        0      0        2 
  15 chr15_33822700     AKia    G    A        0      0        2 
  15 chr15_33822700     AOna    G    A        0      0        2 
  15 chr15_33822700     ASom    G    A      0.5      1        2 
  15 chr15_33822700     HCab    G    A        0      0        2 
  15 chr15_33822700     HPrz    G    A        0      0        2 
  15 chr15_33822700     ZBoe    G    A        0      0        2 
  15 chr15_33822700     ZGre    G    A        0      0        2 
  15 chr15_33822700     ZHar    G    A        0      0        2 
  15 chr15_33822700   Sample    G    A        0      0        2 
  15 chr15_33822777     AAsi    T    C        0      0        2 
  15 chr15_33822777     AKia    T    C        0      0        2 
  15 chr15_33822777     AOna    T    C        0      0        2 
  15 chr15_33822777     ASom    T    C        0      0        2 
  15 chr15_33822777     HCab    T    C        1      2        2 
  15 chr15_33822777     HPrz    T    C        1      2        2 
  15 chr15_33822777     ZBoe    T    C        0      0        2 
  15 chr15_33822777     ZGre    T    C        0      0        2 
  15 chr15_33822777     ZHar    T    C        0      0        2 
  15 chr15_33822777   Sample    T    C        1      2        2 
  15 chr15_33835537     AAsi    A    G        0      0        2 
  15 chr15_33835537     AKia    A    G        0      0        2 
  15 chr15_33835537     AOna    A    G        0      0        2 
  15 chr15_33835537     ASom    A    G        0      0        2 
  15 chr15_33835537     HCab    A    G        1      2        2 
  15 chr15_33835537     HPrz    A    G        1      2        2 
  15 chr15_33835537     ZBoe    A    G        0      0        2 
  15 chr15_33835537     ZGre    A    G        0      0        2 
  15 chr15_33835537     ZHar    A    G        0      0        2 
  15 chr15_33835537   Sample    A    G        1      2        2 
  15 chr15_33836975     AAsi    T    C        0      0        2 
  15 chr15_33836975     AKia    T    C        0      0        2 
  15 chr15_33836975     AOna    T    C        0      0        2 
  15 chr15_33836975     ASom    T    C        0      0        2 
  15 chr15_33836975     HCab    T    C        0      0        2 
  15 chr15_33836975     HPrz    T    C        0      0        2 
  15 chr15_33836975     ZBoe    T    C        0      0        2 
  15 chr15_33836975     ZGre    T    C        1      2        2 
  15 chr15_33836975     ZHar    T    C        0      0        2 
  15 chr15_33836975   Sample    T    C        0      0        2 
  15 chr15_33840563     AAsi    C    T        0      0        2 
  15 chr15_33840563     AKia    C    T        0      0        2 
  15 chr15_33840563     AOna    C    T        0      0        2 
  15 chr15_33840563     ASom    C    T        0      0        2 
  15 chr15_33840563     HCab    C    T        0      0        2 
  15 chr15_33840563     HPrz    C    T        0      0        2 
  15 chr15_33840563     ZBoe    C    T      0.5      1        2 
  15 chr15_33840563     ZGre    C    T        0      0        2 
  15 chr15_33840563     ZHar    C    T        0      0        2 
  15 chr15_33840563   Sample    C    T        0      0        2 
  15 chr15_33843181     AAsi    A    G        0      0        2 
  15 chr15_33843181     AKia    A    G        0      0        2 
  15 chr15_33843181     AOna    A    G        0      0        2 
  15 chr15_33843181     ASom    A    G        0      0        2 
  15 chr15_33843181     HCab    A    G        1      2        2 
  15 chr15_33843181     HPrz    A    G        1      2        2 
  15 chr15_33843181     ZBoe    A    G        0      0        2 
  15 chr15_33843181     ZGre    A    G        0      0        2 
  15 chr15_33843181     ZHar    A    G        0      0        2 
  15 chr15_33843181   Sample    A    G        1      2        2 
  15 chr15_33846511     AAsi    T    C        0      0        2 
  15 chr15_33846511     AKia    T    C        0      0        2 
  15 chr15_33846511     AOna    T    C        0      0        2 
  15 chr15_33846511     ASom    T    C        0      0        2 
  15 chr15_33846511     HCab    T    C        1      2        2 
  15 chr15_33846511     HPrz    T    C        1      2        2 
  15 chr15_33846511     ZBoe    T    C        0      0        2 
  15 chr15_33846511     ZGre    T    C        0      0        2 
  15 chr15_33846511     ZHar    T    C        0      0        2 
  15 chr15_33846511   Sample    T    C        1      2        2 
  15 chr15_33858868     AAsi    A    G        0      0        2 
  15 chr15_33858868     AKia    A    G        1      2        2 
  15 chr15_33858868     AOna    A    G        0      0        2 
  15 chr15_33858868     ASom    A    G        0      0        2 
  15 chr15_33858868     HCab    A    G        0      0        2 
  15 chr15_33858868     HPrz    A    G        0      0        2 
  15 chr15_33858868     ZBoe    A    G        0      0        2 
  15 chr15_33858868     ZGre    A    G        0      0        2 
  15 chr15_33858868     ZHar    A    G        0      0        2 
  15 chr15_33858868   Sample    A    G        0      0        2 
  15 chr15_33868731     AAsi    A    G        1      2        2 
  15 chr15_33868731     AKia    A    G        0      0        2 
  15 chr15_33868731     AOna    A    G        0      0        2 
  15 chr15_33868731     ASom    A    G        1      2        2 
  15 chr15_33868731     HCab    A    G        0      0        2 
  15 chr15_33868731     HPrz    A    G        0      0        2 
  15 chr15_33868731     ZBoe    A    G        0      0        2 
  15 chr15_33868731     ZGre    A    G        0      0        2 
  15 chr15_33868731     ZHar    A    G        0      0        2 
  15 chr15_33868731   Sample    A    G        0      0        2 
  15 chr15_33868981     AAsi    T    C        1      2        2 
  15 chr15_33868981     AKia    T    C        0      0        2 
  15 chr15_33868981     AOna    T    C        0      0        2 
  15 chr15_33868981     ASom    T    C        1      2        2 
  15 chr15_33868981     HCab    T    C        0      0        2 
  15 chr15_33868981     HPrz    T    C        0      0        2 
  15 chr15_33868981     ZBoe    T    C        0      0        2 
  15 chr15_33868981     ZGre    T    C        0      0        2 
  15 chr15_33868981     ZHar    T    C        0      0        2 
  15 chr15_33868981   Sample    T    C        0      0        2 
  15 chr15_33871951     AAsi    C    T        0      0        2 
  15 chr15_33871951     AKia    C    T        0      0        2 
  15 chr15_33871951     AOna    C    T        0      0        2 
  15 chr15_33871951     ASom    C    T        0      0        2 
  15 chr15_33871951     HCab    C    T        0      0        2 
  15 chr15_33871951     HPrz    C    T        0      0        2 
  15 chr15_33871951     ZBoe    C    T        0      0        2 
  15 chr15_33871951     ZGre    C    T        0      0        2 
  15 chr15_33871951     ZHar    C    T        1      2        2 
  15 chr15_33871951   Sample    C    T        0      0        2 
  15 chr15_33880757     AAsi    T    C      0.5      1        2 
  15 chr15_33880757     AKia    T    C        0      0        2 
  15 chr15_33880757     AOna    T    C        0      0        2 
  15 chr15_33880757     ASom    T    C        0      0        2 
  15 chr15_33880757     HCab    T    C        0      0        2 
  15 chr15_33880757     HPrz    T    C        0      0        2 
  15 chr15_33880757     ZBoe    T    C        0      0        2 
  15 chr15_33880757     ZGre    T    C        0      0        2 
  15 chr15_33880757     ZHar    T    C        0      0        2 
  15 chr15_33880757   Sample    T    C        0      0        2 
  15 chr15_33882111     AAsi    T    C        0      0        2 
  15 chr15_33882111     AKia    T    C        0      0        2 
  15 chr15_33882111     AOna    T    C        0      0        2 
  15 chr15_33882111     ASom    T    C        0      0        2 
  15 chr15_33882111     HCab    T    C        0      0        2 
  15 chr15_33882111     HPrz    T    C      0.5      1        2 
  15 chr15_33882111     ZBoe    T    C        0      0        2 
  15 chr15_33882111     ZGre    T    C        0      0        2 
  15 chr15_33882111     ZHar    T    C        0      0        2 
  15 chr15_33882111   Sample    T    C        0      0        2 
  15 chr15_33882477     AAsi    A    C        0      0        2 
  15 chr15_33882477     AKia    A    C        0      0        2 
  15 chr15_33882477     AOna    A    C        0      0        2 
  15 chr15_33882477     ASom    A    C        0      0        2 
  15 chr15_33882477     HCab    A    C        0      0        2 
  15 chr15_33882477     HPrz    A    C        0      0        2 
  15 chr15_33882477     ZBoe    A    C        0      0        2 
  15 chr15_33882477     ZGre    A    C        0      0        2 
  15 chr15_33882477     ZHar    A    C        1      2        2 
  15 chr15_33882477   Sample    A    C        0      0        2 
  15 chr15_33884263     AAsi    T    C        0      0        2 
  15 chr15_33884263     AKia    T    C        0      0        2 
  15 chr15_33884263     AOna    T    C      0.5      1        2 
  15 chr15_33884263     ASom    T    C        0      0        2 
  15 chr15_33884263     HCab    T    C        0      0        2 
  15 chr15_33884263     HPrz    T    C        0      0        2 
  15 chr15_33884263     ZBoe    T    C        0      0        2 
  15 chr15_33884263     ZGre    T    C        0      0        2 
  15 chr15_33884263     ZHar    T    C        0      0        2 
  15 chr15_33884263   Sample    T    C        0      0        2 
  15 chr15_33900311     AAsi    T    C        0      0        2 
  15 chr15_33900311     AKia    T    C        0      0        2 
  15 chr15_33900311     AOna    T    C        0      0        2 
  15 chr15_33900311     ASom    T    C        0      0        2 
  15 chr15_33900311     HCab    T    C        0      0        2 
  15 chr15_33900311     HPrz    T    C        1      2        2 
  15 chr15_33900311     ZBoe    T    C        0      0        2 
  15 chr15_33900311     ZGre    T    C        0      0        2 
  15 chr15_33900311     ZHar    T    C        0      0        2 
  15 chr15_33900311   Sample    T    C        0      0        2 
  15 chr15_33903979     AAsi    G    A        0      0        2 
  15 chr15_33903979     AKia    G    A        0      0        2 
  15 chr15_33903979     AOna    G    A        0      0        2 
  15 chr15_33903979     ASom    G    A        0      0        2 
  15 chr15_33903979     HCab    G    A        1      2        2 
  15 chr15_33903979     HPrz    G    A        1      2        2 
  15 chr15_33903979     ZBoe    G    A        0      0        2 
  15 chr15_33903979     ZGre    G    A        0      0        2 
  15 chr15_33903979     ZHar    G    A        0      0        2 
  15 chr15_33903979   Sample    G    A        1      2        2 
  15 chr15_33918326     AAsi    C    A        0      0        2 
  15 chr15_33918326     AKia    C    A        0      0        2 
  15 chr15_33918326     AOna    C    A        0      0        2 
  15 chr15_33918326     ASom    C    A        0      0        2 
  15 chr15_33918326     HCab    C    A        1      2        2 
  15 chr15_33918326     HPrz    C    A        1      2        2 
  15 chr15_33918326     ZBoe    C    A        0      0        2 
  15 chr15_33918326     ZGre    C    A        0      0        2 
  15 chr15_33918326     ZHar    C    A        0      0        2 
  15 chr15_33918326   Sample    C    A        1      2        2 
  15 chr15_33924372     AAsi    C    T        0      0        2 
  15 chr15_33924372     AKia    C    T        0      0        2 
  15 chr15_33924372     AOna    C    T        0      0        2 
  15 chr15_33924372     ASom    C    T        0      0        2 
  15 chr15_33924372     HCab    C    T        1      2        2 
  15 chr15_33924372     HPrz    C    T        1      2        2 
  15 chr15_33924372     ZBoe    C    T        0      0        2 
  15 chr15_33924372     ZGre    C    T        0      0        2 
  15 chr15_33924372     ZHar    C    T        0      0        2 
  15 chr15_33924372   Sample    C    T        1      2        2 
  15 chr15_33932020     AAsi    C    A        0      0        2 
  15 chr15_33932020     AKia    C    A        1      2        2 
  15 chr15_33932020     AOna    C    A        0      0        2 
  15 chr15_33932020     ASom    C    A        0      0        2 
  15 chr15_33932020     HCab    C    A        1      2        2 
  15 chr15_33932020     HPrz    C    A        1      2        2 
  15 chr15_33932020     ZBoe    C    A        0      0        2 
  15 chr15_33932020     ZGre    C    A        0      0        2 
  15 chr15_33932020     ZHar    C    A        0      0        2 
  15 chr15_33932020   Sample    C    A        1      2        2 
  15 chr15_33945037     AAsi    T    C        0      0        2 
  15 chr15_33945037     AKia    T    C        0      0        2 
  15 chr15_33945037     AOna    T    C        1      2        2 
  15 chr15_33945037     ASom    T    C        0      0        2 
  15 chr15_33945037     HCab    T    C        0      0        2 
  15 chr15_33945037     HPrz    T    C        0      0        2 
  15 chr15_33945037     ZBoe    T    C        0      0        2 
  15 chr15_33945037     ZGre    T    C        0      0        2 
  15 chr15_33945037     ZHar    T    C        0      0        2 
  15 chr15_33945037   Sample    T    C        0      0        2 
  15 chr15_33948639     AAsi    G    A        0      0        2 
  15 chr15_33948639     AKia    G    A        0      0        2 
  15 chr15_33948639     AOna    G    A        0      0        2 
  15 chr15_33948639     ASom    G    A        0      0        2 
  15 chr15_33948639     HCab    G    A        1      2        2 
  15 chr15_33948639     HPrz    G    A        1      2        2 
  15 chr15_33948639     ZBoe    G    A        0      0        2 
  15 chr15_33948639     ZGre    G    A        0      0        2 
  15 chr15_33948639     ZHar    G    A        0      0        2 
  15 chr15_33948639   Sample    G    A        1      2        2 
  15 chr15_33950835     AAsi    A    G        0      0        2 
  15 chr15_33950835     AKia    A    G        0      0        2 
  15 chr15_33950835     AOna    A    G        1      2        2 
  15 chr15_33950835     ASom    A    G        0      0        2 
  15 chr15_33950835     HCab    A    G        0      0        2 
  15 chr15_33950835     HPrz    A    G        0      0        2 
  15 chr15_33950835     ZBoe    A    G        0      0        2 
  15 chr15_33950835     ZGre    A    G        0      0        2 
  15 chr15_33950835     ZHar    A    G        0      0        2 
  15 chr15_33950835   Sample    A    G        0      0        2 
  15 chr15_33970047     AAsi    T    C        0      0        2 
  15 chr15_33970047     AKia    T    C      0.5      1        2 
  15 chr15_33970047     AOna    T    C        0      0        2 
  15 chr15_33970047     ASom    T    C        0      0        2 
  15 chr15_33970047     HCab    T    C        0      0        2 
  15 chr15_33970047     HPrz    T    C        0      0        2 
  15 chr15_33970047     ZBoe    T    C        0      0        2 
  15 chr15_33970047     ZGre    T    C        0      0        2 
  15 chr15_33970047     ZHar    T    C        0      0        2 
  15 chr15_33970047   Sample    T    C        0      0        2 
  15 chr15_33988404     AAsi    G    A      0.5      1        2 
  15 chr15_33988404     AKia    G    A        0      0        2 
  15 chr15_33988404     AOna    G    A        0      0        2 
  15 chr15_33988404     ASom    G    A        0      0        2 
  15 chr15_33988404     HCab    G    A        0      0        2 
  15 chr15_33988404     HPrz    G    A        0      0        2 
  15 chr15_33988404     ZBoe    G    A        0      0        2 
  15 chr15_33988404     ZGre    G    A        0      0        2 
  15 chr15_33988404     ZHar    G    A        0      0        2 
  15 chr15_33988404   Sample    G    A        0      0        2 
  15 chr15_34030970     AAsi    G    A        0      0        2 
  15 chr15_34030970     AKia    G    A        1      2        2 
  15 chr15_34030970     AOna    G    A        0      0        2 
  15 chr15_34030970     ASom    G    A        0      0        2 
  15 chr15_34030970     HCab    G    A        0      0        2 
  15 chr15_34030970     HPrz    G    A        0      0        2 
  15 chr15_34030970     ZBoe    G    A        0      0        2 
  15 chr15_34030970     ZGre    G    A        0      0        2 
  15 chr15_34030970     ZHar    G    A        0      0        2 
  15 chr15_34030970   Sample    G    A        0      0        2 
  15 chr15_34035563     AAsi    T    G        0      0        2 
  15 chr15_34035563     AKia    T    G        0      0        2 
  15 chr15_34035563     AOna    T    G        0      0        2 
  15 chr15_34035563     ASom    T    G        0      0        2 
  15 chr15_34035563     HCab    T    G        1      2        2 
  15 chr15_34035563     HPrz    T    G        1      2        2 
  15 chr15_34035563     ZBoe    T    G        0      0        2 
  15 chr15_34035563     ZGre    T    G        0      0        2 
  15 chr15_34035563     ZHar    T    G        0      0        2 
  15 chr15_34035563   Sample    T    G        1      2        2 
  15 chr15_34041418     AAsi    A    G        0      0        2 
  15 chr15_34041418     AKia    A    G        0      0        2 
  15 chr15_34041418     AOna    A    G        0      0        2 
  15 chr15_34041418     ASom    A    G        0      0        2 
  15 chr15_34041418     HCab    A    G        0      0        2 
  15 chr15_34041418     HPrz    A    G        0      0        2 
  15 chr15_34041418     ZBoe    A    G        0      0        2 
  15 chr15_34041418     ZGre    A    G      0.5      1        2 
  15 chr15_34041418     ZHar    A    G        0      0        2 
  15 chr15_34041418   Sample    A    G        0      0        2 
  15 chr15_34044416     AAsi    T    C        1      2        2 
  15 chr15_34044416     AKia    T    C        0      0        2 
  15 chr15_34044416     AOna    T    C        0      0        2 
  15 chr15_34044416     ASom    T    C        0      0        2 
  15 chr15_34044416     HCab    T    C        0      0        2 
  15 chr15_34044416     HPrz    T    C        0      0        2 
  15 chr15_34044416     ZBoe    T    C        0      0        2 
  15 chr15_34044416     ZGre    T    C        0      0        2 
  15 chr15_34044416     ZHar    T    C        0      0        2 
  15 chr15_34044416   Sample    T    C        0      0        2 
  15 chr15_34045983     AAsi    C    A        0      0        2 
  15 chr15_34045983     AKia    C    A        0      0        2 
  15 chr15_34045983     AOna    C    A        0      0        2 
  15 chr15_34045983     ASom    C    A        0      0        2 
  15 chr15_34045983     HCab    C    A        1      2        2 
  15 chr15_34045983     HPrz    C    A        1      2        2 
  15 chr15_34045983     ZBoe    C    A        0      0        2 
  15 chr15_34045983     ZGre    C    A        0      0        2 
  15 chr15_34045983     ZHar    C    A        0      0        2 
  15 chr15_34045983   Sample    C    A        1      2        2 
  15 chr15_34049299     AAsi    T    C        0      0        2 
  15 chr15_34049299     AKia    T    C        0      0        2 
  15 chr15_34049299     AOna    T    C        0      0        2 
  15 chr15_34049299     ASom    T    C        0      0        2 
  15 chr15_34049299     HCab    T    C        1      2        2 
  15 chr15_34049299     HPrz    T    C        1      2        2 
  15 chr15_34049299     ZBoe    T    C        0      0        2 
  15 chr15_34049299     ZGre    T    C        0      0        2 
  15 chr15_34049299     ZHar    T    C        0      0        2 
  15 chr15_34049299   Sample    T    C        1      2        2 
  15 chr15_34053846     AAsi    A    G        0      0        2 
  15 chr15_34053846     AKia    A    G        0      0        2 
  15 chr15_34053846     AOna    A    G        0      0        2 
  15 chr15_34053846     ASom    A    G        0      0        2 
  15 chr15_34053846     HCab    A    G        0      0        2 
  15 chr15_34053846     HPrz    A    G        0      0        2 
  15 chr15_34053846     ZBoe    A    G        0      0        2 
  15 chr15_34053846     ZGre    A    G        0      0        2 
  15 chr15_34053846     ZHar    A    G      0.5      1        2 
  15 chr15_34053846   Sample    A    G        0      0        2 
  15 chr15_34075663     AAsi    A    G        0      0        2 
  15 chr15_34075663     AKia    A    G        0      0        2 
  15 chr15_34075663     AOna    A    G        0      0        2 
  15 chr15_34075663     ASom    A    G      0.5      1        2 
  15 chr15_34075663     HCab    A    G        0      0        2 
  15 chr15_34075663     HPrz    A    G        0      0        2 
  15 chr15_34075663     ZBoe    A    G        0      0        2 
  15 chr15_34075663     ZGre    A    G        0      0        2 
  15 chr15_34075663     ZHar    A    G        0      0        2 
  15 chr15_34075663   Sample    A    G        0      0        2 
  15 chr15_34076232     AAsi    A    G        0      0        2 
  15 chr15_34076232     AKia    A    G        0      0        2 
  15 chr15_34076232     AOna    A    G        0      0        2 
  15 chr15_34076232     ASom    A    G        0      0        2 
  15 chr15_34076232     HCab    A    G        0      0        2 
  15 chr15_34076232     HPrz    A    G        0      0        2 
  15 chr15_34076232     ZBoe    A    G        1      2        2 
  15 chr15_34076232     ZGre    A    G        0      0        2 
  15 chr15_34076232     ZHar    A    G        0      0        2 
  15 chr15_34076232   Sample    A    G        0      0        2 
  15 chr15_34076616     AAsi    T    C        0      0        2 
  15 chr15_34076616     AKia    T    C        0      0        2 
  15 chr15_34076616     AOna    T    C        0      0        2 
  15 chr15_34076616     ASom    T    C        0      0        2 
  15 chr15_34076616     HCab    T    C        0      0        2 
  15 chr15_34076616     HPrz    T    C      0.5      1        2 
  15 chr15_34076616     ZBoe    T    C        0      0        2 
  15 chr15_34076616     ZGre    T    C        0      0        2 
  15 chr15_34076616     ZHar    T    C        0      0        2 
  15 chr15_34076616   Sample    T    C        0      0        2 
  15 chr15_34076724     AAsi    G    A        0      0        2 
  15 chr15_34076724     AKia    G    A      0.5      1        2 
  15 chr15_34076724     AOna    G    A        0      0        2 
  15 chr15_34076724     ASom    G    A        0      0        2 
  15 chr15_34076724     HCab    G    A        0      0        2 
  15 chr15_34076724     HPrz    G    A        0      0        2 
  15 chr15_34076724     ZBoe    G    A        0      0        2 
  15 chr15_34076724     ZGre    G    A        0      0        2 
  15 chr15_34076724     ZHar    G    A        0      0        2 
  15 chr15_34076724   Sample    G    A        0      0        2 
  15 chr15_34077421     AAsi    A    G        0      0        2 
  15 chr15_34077421     AKia    A    G        0      0        2 
  15 chr15_34077421     AOna    A    G      0.5      1        2 
  15 chr15_34077421     ASom    A    G        0      0        2 
  15 chr15_34077421     HCab    A    G        0      0        2 
  15 chr15_34077421     HPrz    A    G        0      0        2 
  15 chr15_34077421     ZBoe    A    G        0      0        2 
  15 chr15_34077421     ZGre    A    G        0      0        2 
  15 chr15_34077421     ZHar    A    G        0      0        2 
  15 chr15_34077421   Sample    A    G        0      0        2 
  15 chr15_34083305     AAsi    G    C        0      0        2 
  15 chr15_34083305     AKia    G    C        0      0        2 
  15 chr15_34083305     AOna    G    C        0      0        2 
  15 chr15_34083305     ASom    G    C        0      0        2 
  15 chr15_34083305     HCab    G    C        0      0        2 
  15 chr15_34083305     HPrz    G    C        0      0        2 
  15 chr15_34083305     ZBoe    G    C      0.5      1        2 
  15 chr15_34083305     ZGre    G    C        0      0        2 
  15 chr15_34083305     ZHar    G    C        0      0        2 
  15 chr15_34083305   Sample    G    C        0      0        2 
  15 chr15_34087766     AAsi    T    C      0.5      1        2 
  15 chr15_34087766     AKia    T    C        0      0        2 
  15 chr15_34087766     AOna    T    C        0      0        2 
  15 chr15_34087766     ASom    T    C        0      0        2 
  15 chr15_34087766     HCab    T    C        0      0        2 
  15 chr15_34087766     HPrz    T    C        0      0        2 
  15 chr15_34087766     ZBoe    T    C        0      0        2 
  15 chr15_34087766     ZGre    T    C        0      0        2 
  15 chr15_34087766     ZHar    T    C        0      0        2 
  15 chr15_34087766   Sample    T    C        0      0        2 
  15 chr15_34087900     AAsi    A    G        0      0        2 
  15 chr15_34087900     AKia    A    G        0      0        2 
  15 chr15_34087900     AOna    A    G        0      0        2 
  15 chr15_34087900     ASom    A    G        0      0        2 
  15 chr15_34087900     HCab    A    G        1      2        2 
  15 chr15_34087900     HPrz    A    G      0.5      1        2 
  15 chr15_34087900     ZBoe    A    G        0      0        2 
  15 chr15_34087900     ZGre    A    G        0      0        2 
  15 chr15_34087900     ZHar    A    G        0      0        2 
  15 chr15_34087900   Sample    A    G        1      2        2 
  15 chr15_34092914     AAsi    G    A        0      0        2 
  15 chr15_34092914     AKia    G    A        0      0        2 
  15 chr15_34092914     AOna    G    A        0      0        2 
  15 chr15_34092914     ASom    G    A        0      0        2 
  15 chr15_34092914     HCab    G    A        1      2        2 
  15 chr15_34092914     HPrz    G    A        1      2        2 
  15 chr15_34092914     ZBoe    G    A        0      0        2 
  15 chr15_34092914     ZGre    G    A        1      2        2 
  15 chr15_34092914     ZHar    G    A        0      0        2 
  15 chr15_34092914   Sample    G    A        1      2        2 
  15 chr15_34110781     AAsi    C    G        0      0        2 
  15 chr15_34110781     AKia    C    G        0      0        2 
  15 chr15_34110781     AOna    C    G        0      0        2 
  15 chr15_34110781     ASom    C    G        0      0        2 
  15 chr15_34110781     HCab    C    G        1      2        2 
  15 chr15_34110781     HPrz    C    G        1      2        2 
  15 chr15_34110781     ZBoe    C    G        0      0        2 
  15 chr15_34110781     ZGre    C    G        0      0        2 
  15 chr15_34110781     ZHar    C    G        0      0        2 
  15 chr15_34110781   Sample    C    G        1      2        2 
  15 chr15_34111466     AAsi    C    T        0      0        2 
  15 chr15_34111466     AKia    C    T        0      0        2 
  15 chr15_34111466     AOna    C    T        0      0        2 
  15 chr15_34111466     ASom    C    T        0      0        2 
  15 chr15_34111466     HCab    C    T        0      0        2 
  15 chr15_34111466     HPrz    C    T        0      0        2 
  15 chr15_34111466     ZBoe    C    T        0      0        2 
  15 chr15_34111466     ZGre    C    T        0      0        2 
  15 chr15_34111466     ZHar    C    T        1      2        2 
  15 chr15_34111466   Sample    C    T        0      0        2 
  15 chr15_34119444     AAsi    G    C        0      0        2 
  15 chr15_34119444     AKia    G    C        0      0        2 
  15 chr15_34119444     AOna    G    C        0      0        2 
  15 chr15_34119444     ASom    G    C        0      0        2 
  15 chr15_34119444     HCab    G    C        1      2        2 
  15 chr15_34119444     HPrz    G    C        1      2        2 
  15 chr15_34119444     ZBoe    G    C        0      0        2 
  15 chr15_34119444     ZGre    G    C        0      0        2 
  15 chr15_34119444     ZHar    G    C        1      2        2 
  15 chr15_34119444   Sample    G    C        1      2        2 
  15 chr15_34123702     AAsi    A    C        0      0        2 
  15 chr15_34123702     AKia    A    C        0      0        2 
  15 chr15_34123702     AOna    A    C        0      0        2 
  15 chr15_34123702     ASom    A    C        0      0        2 
  15 chr15_34123702     HCab    A    C        1      2        2 
  15 chr15_34123702     HPrz    A    C        1      2        2 
  15 chr15_34123702     ZBoe    A    C        0      0        2 
  15 chr15_34123702     ZGre    A    C        0      0        2 
  15 chr15_34123702     ZHar    A    C        0      0        2 
  15 chr15_34123702   Sample    A    C        1      2        2 
  15 chr15_34124508     AAsi    T    C        0      0        2 
  15 chr15_34124508     AKia    T    C        1      2        2 
  15 chr15_34124508     AOna    T    C        0      0        2 
  15 chr15_34124508     ASom    T    C        0      0        2 
  15 chr15_34124508     HCab    T    C        0      0        2 
  15 chr15_34124508     HPrz    T    C        0      0        2 
  15 chr15_34124508     ZBoe    T    C        0      0        2 
  15 chr15_34124508     ZGre    T    C        0      0        2 
  15 chr15_34124508     ZHar    T    C        0      0        2 
  15 chr15_34124508   Sample    T    C        0      0        2 
  15 chr15_34127771     AAsi    C    A        0      0        2 
  15 chr15_34127771     AKia    C    A        0      0        2 
  15 chr15_34127771     AOna    C    A        0      0        2 
  15 chr15_34127771     ASom    C    A        0      0        2 
  15 chr15_34127771     HCab    C    A        1      2        2 
  15 chr15_34127771     HPrz    C    A        1      2        2 
  15 chr15_34127771     ZBoe    C    A        0      0        2 
  15 chr15_34127771     ZGre    C    A        0      0        2 
  15 chr15_34127771     ZHar    C    A        0      0        2 
  15 chr15_34127771   Sample    C    A        1      2        2 
  15 chr15_34137260     AAsi    T    C        1      2        2 
  15 chr15_34137260     AKia    T    C        0      0        2 
  15 chr15_34137260     AOna    T    C        0      0        2 
  15 chr15_34137260     ASom    T    C        1      2        2 
  15 chr15_34137260     HCab    T    C        0      0        2 
  15 chr15_34137260     HPrz    T    C        0      0        2 
  15 chr15_34137260     ZBoe    T    C        0      0        2 
  15 chr15_34137260     ZGre    T    C        0      0        2 
  15 chr15_34137260     ZHar    T    C        0      0        2 
  15 chr15_34137260   Sample    T    C        0      0        2 
  15 chr15_34138258     AAsi    T    C        0      0        2 
  15 chr15_34138258     AKia    T    C        0      0        2 
  15 chr15_34138258     AOna    T    C        0      0        2 
  15 chr15_34138258     ASom    T    C        0      0        2 
  15 chr15_34138258     HCab    T    C        1      2        2 
  15 chr15_34138258     HPrz    T    C        1      2        2 
  15 chr15_34138258     ZBoe    T    C        0      0        2 
  15 chr15_34138258     ZGre    T    C        0      0        2 
  15 chr15_34138258     ZHar    T    C        0      0        2 
  15 chr15_34138258   Sample    T    C        1      2        2 
  15 chr15_34141730     AAsi    G    T        0      0        2 
  15 chr15_34141730     AKia    G    T        0      0        2 
  15 chr15_34141730     AOna    G    T        0      0        2 
  15 chr15_34141730     ASom    G    T        0      0        2 
  15 chr15_34141730     HCab    G    T        0      0        2 
  15 chr15_34141730     HPrz    G    T        0      0        2 
  15 chr15_34141730     ZBoe    G    T        0      0        2 
  15 chr15_34141730     ZGre    G    T      0.5      1        2 
  15 chr15_34141730     ZHar    G    T        0      0        2 
  15 chr15_34141730   Sample    G    T        0      0        2 
  15 chr15_34144028     AAsi    G    A        0      0        2 
  15 chr15_34144028     AKia    G    A        0      0        2 
  15 chr15_34144028     AOna    G    A        0      0        2 
  15 chr15_34144028     ASom    G    A        0      0        2 
  15 chr15_34144028     HCab    G    A        1      2        2 
  15 chr15_34144028     HPrz    G    A        1      2        2 
  15 chr15_34144028     ZBoe    G    A        0      0        2 
  15 chr15_34144028     ZGre    G    A        0      0        2 
  15 chr15_34144028     ZHar    G    A        0      0        2 
  15 chr15_34144028   Sample    G    A        1      2        2 
  15 chr15_34144579     AAsi    A    G        0      0        2 
  15 chr15_34144579     AKia    A    G        0      0        2 
  15 chr15_34144579     AOna    A    G        0      0        2 
  15 chr15_34144579     ASom    A    G        0      0        2 
  15 chr15_34144579     HCab    A    G        0      0        2 
  15 chr15_34144579     HPrz    A    G        0      0        2 
  15 chr15_34144579     ZBoe    A    G      0.5      1        2 
  15 chr15_34144579     ZGre    A    G        0      0        2 
  15 chr15_34144579     ZHar    A    G        1      2        2 
  15 chr15_34144579   Sample    A    G        0      0        2 
  15 chr15_34145747     AAsi    C    A        0      0        2 
  15 chr15_34145747     AKia    C    A        0      0        2 
  15 chr15_34145747     AOna    C    A      0.5      1        2 
  15 chr15_34145747     ASom    C    A        0      0        2 
  15 chr15_34145747     HCab    C    A        0      0        2 
  15 chr15_34145747     HPrz    C    A        0      0        2 
  15 chr15_34145747     ZBoe    C    A        0      0        2 
  15 chr15_34145747     ZGre    C    A        0      0        2 
  15 chr15_34145747     ZHar    C    A        0      0        2 
  15 chr15_34145747   Sample    C    A        0      0        2 
  15 chr15_34152585     AAsi    A    G        0      0        2 
  15 chr15_34152585     AKia    A    G        0      0        2 
  15 chr15_34152585     AOna    A    G        0      0        2 
  15 chr15_34152585     ASom    A    G        0      0        2 
  15 chr15_34152585     HCab    A    G        0      0        2 
  15 chr15_34152585     HPrz    A    G        0      0        2 
  15 chr15_34152585     ZBoe    A    G        0      0        2 
  15 chr15_34152585     ZGre    A    G        1      2        2 
  15 chr15_34152585     ZHar    A    G        0      0        2 
  15 chr15_34152585   Sample    A    G        0      0        2 
  15 chr15_34159549     AAsi    T    C        0      0        2 
  15 chr15_34159549     AKia    T    C        0      0        2 
  15 chr15_34159549     AOna    T    C        0      0        2 
  15 chr15_34159549     ASom    T    C        0      0        2 
  15 chr15_34159549     HCab    T    C        0      0        2 
  15 chr15_34159549     HPrz    T    C        0      0        2 
  15 chr15_34159549     ZBoe    T    C        0      0        2 
  15 chr15_34159549     ZGre    T    C        0      0        2 
  15 chr15_34159549     ZHar    T    C      0.5      1        2 
  15 chr15_34159549   Sample    T    C        0      0        2 
  15 chr15_34162067     AAsi    C    T        0      0        2 
  15 chr15_34162067     AKia    C    T        0      0        2 
  15 chr15_34162067     AOna    C    T        0      0        2 
  15 chr15_34162067     ASom    C    T        0      0        2 
  15 chr15_34162067     HCab    C    T        1      2        2 
  15 chr15_34162067     HPrz    C    T        1      2        2 
  15 chr15_34162067     ZBoe    C    T        0      0        2 
  15 chr15_34162067     ZGre    C    T        0      0        2 
  15 chr15_34162067     ZHar    C    T        0      0        2 
  15 chr15_34162067   Sample    C    T        1      2        2 
  15 chr15_34163318     AAsi    T    C        0      0        2 
  15 chr15_34163318     AKia    T    C        0      0        2 
  15 chr15_34163318     AOna    T    C        0      0        2 
  15 chr15_34163318     ASom    T    C        0      0        2 
  15 chr15_34163318     HCab    T    C      0.5      1        2 
  15 chr15_34163318     HPrz    T    C      0.5      1        2 
  15 chr15_34163318     ZBoe    T    C        0      0        2 
  15 chr15_34163318     ZGre    T    C        0      0        2 
  15 chr15_34163318     ZHar    T    C        0      0        2 
  15 chr15_34163318   Sample    T    C        0      0        2 
  15 chr15_34167499     AAsi    A    G        1      2        2 
  15 chr15_34167499     AKia    A    G        0      0        2 
  15 chr15_34167499     AOna    A    G        0      0        2 
  15 chr15_34167499     ASom    A    G        1      2        2 
  15 chr15_34167499     HCab    A    G        0      0        2 
  15 chr15_34167499     HPrz    A    G        0      0        2 
  15 chr15_34167499     ZBoe    A    G        0      0        2 
  15 chr15_34167499     ZGre    A    G        0      0        2 
  15 chr15_34167499     ZHar    A    G        0      0        2 
  15 chr15_34167499   Sample    A    G        0      0        2 
  15 chr15_34169038     AAsi    G    C        0      0        2 
  15 chr15_34169038     AKia    G    C        0      0        2 
  15 chr15_34169038     AOna    G    C        0      0        2 
  15 chr15_34169038     ASom    G    C        0      0        2 
  15 chr15_34169038     HCab    G    C        1      2        2 
  15 chr15_34169038     HPrz    G    C        1      2        2 
  15 chr15_34169038     ZBoe    G    C        0      0        2 
  15 chr15_34169038     ZGre    G    C        0      0        2 
  15 chr15_34169038     ZHar    G    C        0      0        2 
  15 chr15_34169038   Sample    G    C        1      2        2 
  15 chr15_34171773     AAsi    C    G      0.5      1        2 
  15 chr15_34171773     AKia    C    G        0      0        2 
  15 chr15_34171773     AOna    C    G        0      0        2 
  15 chr15_34171773     ASom    C    G        0      0        2 
  15 chr15_34171773     HCab    C    G        0      0        2 
  15 chr15_34171773     HPrz    C    G        0      0        2 
  15 chr15_34171773     ZBoe    C    G        0      0        2 
  15 chr15_34171773     ZGre    C    G        0      0        2 
  15 chr15_34171773     ZHar    C    G        0      0        2 
  15 chr15_34171773   Sample    C    G        0      0        2 
  15 chr15_34179880     AAsi    C    T        0      0        2 
  15 chr15_34179880     AKia    C    T        0      0        2 
  15 chr15_34179880     AOna    C    T        0      0        2 
  15 chr15_34179880     ASom    C    T      0.5      1        2 
  15 chr15_34179880     HCab    C    T        0      0        2 
  15 chr15_34179880     HPrz    C    T        0      0        2 
  15 chr15_34179880     ZBoe    C    T        0      0        2 
  15 chr15_34179880     ZGre    C    T        0      0        2 
  15 chr15_34179880     ZHar    C    T        0      0        2 
  15 chr15_34179880   Sample    C    T        0      0        2 
  15 chr15_34195197     AAsi    A    G      0.5      1        2 
  15 chr15_34195197     AKia    A    G        0      0        2 
  15 chr15_34195197     AOna    A    G        0      0        2 
  15 chr15_34195197     ASom    A    G        0      0        2 
  15 chr15_34195197     HCab    A    G        0      0        2 
  15 chr15_34195197     HPrz    A    G        0      0        2 
  15 chr15_34195197     ZBoe    A    G        0      0        2 
  15 chr15_34195197     ZGre    A    G        0      0        2 
  15 chr15_34195197     ZHar    A    G        0      0        2 
  15 chr15_34195197   Sample    A    G        0      0        2 
  15 chr15_34196512     AAsi    C    T        0      0        2 
  15 chr15_34196512     AKia    C    T        0      0        2 
  15 chr15_34196512     AOna    C    T        0      0        2 
  15 chr15_34196512     ASom    C    T        0      0        2 
  15 chr15_34196512     HCab    C    T      0.5      1        2 
  15 chr15_34196512     HPrz    C    T      0.5      1        2 
  15 chr15_34196512     ZBoe    C    T        0      0        2 
  15 chr15_34196512     ZGre    C    T        0      0        2 
  15 chr15_34196512     ZHar    C    T        0      0        2 
  15 chr15_34196512   Sample    C    T        1      2        2 
  15 chr15_34202269     AAsi    A    G        0      0        2 
  15 chr15_34202269     AKia    A    G        0      0        2 
  15 chr15_34202269     AOna    A    G        0      0        2 
  15 chr15_34202269     ASom    A    G        0      0        2 
  15 chr15_34202269     HCab    A    G        1      2        2 
  15 chr15_34202269     HPrz    A    G        1      2        2 
  15 chr15_34202269     ZBoe    A    G        0      0        2 
  15 chr15_34202269     ZGre    A    G        0      0        2 
  15 chr15_34202269     ZHar    A    G        0      0        2 
  15 chr15_34202269   Sample    A    G        1      2        2 
  15 chr15_34212914     AAsi    C    T        0      0        2 
  15 chr15_34212914     AKia    C    T        0      0        2 
  15 chr15_34212914     AOna    C    T        0      0        2 
  15 chr15_34212914     ASom    C    T        0      0        2 
  15 chr15_34212914     HCab    C    T        0      0        2 
  15 chr15_34212914     HPrz    C    T        0      0        2 
  15 chr15_34212914     ZBoe    C    T        0      0        2 
  15 chr15_34212914     ZGre    C    T        0      0        2 
  15 chr15_34212914     ZHar    C    T      0.5      1        2 
  15 chr15_34212914   Sample    C    T        0      0        2 
  15 chr15_34213561     AAsi    A    G        0      0        2 
  15 chr15_34213561     AKia    A    G        0      0        2 
  15 chr15_34213561     AOna    A    G        0      0        2 
  15 chr15_34213561     ASom    A    G        0      0        2 
  15 chr15_34213561     HCab    A    G        0      0        2 
  15 chr15_34213561     HPrz    A    G      0.5      1        2 
  15 chr15_34213561     ZBoe    A    G        0      0        2 
  15 chr15_34213561     ZGre    A    G        0      0        2 
  15 chr15_34213561     ZHar    A    G        0      0        2 
  15 chr15_34213561   Sample    A    G        1      2        2 
  15 chr15_34222833     AAsi    A    G        0      0        2 
  15 chr15_34222833     AKia    A    G        0      0        2 
  15 chr15_34222833     AOna    A    G        0      0        2 
  15 chr15_34222833     ASom    A    G        0      0        2 
  15 chr15_34222833     HCab    A    G        0      0        2 
  15 chr15_34222833     HPrz    A    G      0.5      1        2 
  15 chr15_34222833     ZBoe    A    G        0      0        2 
  15 chr15_34222833     ZGre    A    G        0      0        2 
  15 chr15_34222833     ZHar    A    G        0      0        2 
  15 chr15_34222833   Sample    A    G        1      2        2 
  15 chr15_34223213     AAsi    C    A        1      2        2 
  15 chr15_34223213     AKia    C    A        1      2        2 
  15 chr15_34223213     AOna    C    A        1      2        2 
  15 chr15_34223213     ASom    C    A        1      2        2 
  15 chr15_34223213     HCab    C    A        0      0        2 
  15 chr15_34223213     HPrz    C    A        0      0        2 
  15 chr15_34223213     ZBoe    C    A        0      0        2 
  15 chr15_34223213     ZGre    C    A        0      0        2 
  15 chr15_34223213     ZHar    C    A        0      0        2 
  15 chr15_34223213   Sample    C    A        0      0        2 
  15 chr15_34224978     AAsi    C    T        0      0        2 
  15 chr15_34224978     AKia    C    T        0      0        2 
  15 chr15_34224978     AOna    C    T        0      0        2 
  15 chr15_34224978     ASom    C    T        0      0        2 
  15 chr15_34224978     HCab    C    T        1      2        2 
  15 chr15_34224978     HPrz    C    T        1      2        2 
  15 chr15_34224978     ZBoe    C    T        0      0        2 
  15 chr15_34224978     ZGre    C    T        0      0        2 
  15 chr15_34224978     ZHar    C    T        0      0        2 
  15 chr15_34224978   Sample    C    T        1      2        2 
  15 chr15_34224999     AAsi    G    T        1      2        2 
  15 chr15_34224999     AKia    G    T        1      2        2 
  15 chr15_34224999     AOna    G    T        1      2        2 
  15 chr15_34224999     ASom    G    T        1      2        2 
  15 chr15_34224999     HCab    G    T        0      0        2 
  15 chr15_34224999     HPrz    G    T        0      0        2 
  15 chr15_34224999     ZBoe    G    T        0      0        2 
  15 chr15_34224999     ZGre    G    T        0      0        2 
  15 chr15_34224999     ZHar    G    T        0      0        2 
  15 chr15_34224999   Sample    G    T        0      0        2 
  15 chr15_34227131     AAsi    G    A        0      0        2 
  15 chr15_34227131     AKia    G    A        0      0        2 
  15 chr15_34227131     AOna    G    A        0      0        2 
  15 chr15_34227131     ASom    G    A        0      0        2 
  15 chr15_34227131     HCab    G    A        1      2        2 
  15 chr15_34227131     HPrz    G    A        1      2        2 
  15 chr15_34227131     ZBoe    G    A        0      0        2 
  15 chr15_34227131     ZGre    G    A        0      0        2 
  15 chr15_34227131     ZHar    G    A        0      0        2 
  15 chr15_34227131   Sample    G    A        1      2        2 
  15 chr15_34229412     AAsi    C    T        0      0        2 
  15 chr15_34229412     AKia    C    T        0      0        2 
  15 chr15_34229412     AOna    C    T        0      0        2 
  15 chr15_34229412     ASom    C    T        0      0        2 
  15 chr15_34229412     HCab    C    T        1      2        2 
  15 chr15_34229412     HPrz    C    T        1      2        2 
  15 chr15_34229412     ZBoe    C    T        0      0        2 
  15 chr15_34229412     ZGre    C    T        0      0        2 
  15 chr15_34229412     ZHar    C    T        0      0        2 
  15 chr15_34229412   Sample    C    T        1      2        2 
  15 chr15_34231983     AAsi    T    G        0      0        2 
  15 chr15_34231983     AKia    T    G      0.5      1        2 
  15 chr15_34231983     AOna    T    G        0      0        2 
  15 chr15_34231983     ASom    T    G        0      0        2 
  15 chr15_34231983     HCab    T    G        0      0        2 
  15 chr15_34231983     HPrz    T    G        0      0        2 
  15 chr15_34231983     ZBoe    T    G        0      0        2 
  15 chr15_34231983     ZGre    T    G        0      0        2 
  15 chr15_34231983     ZHar    T    G        0      0        2 
  15 chr15_34231983   Sample    T    G        0      0        2 
  15 chr15_34235314     AAsi    C    T        0      0        2 
  15 chr15_34235314     AKia    C    T        0      0        2 
  15 chr15_34235314     AOna    C    T        0      0        2 
  15 chr15_34235314     ASom    C    T        0      0        2 
  15 chr15_34235314     HCab    C    T        0      0        2 
  15 chr15_34235314     HPrz    C    T      0.5      1        2 
  15 chr15_34235314     ZBoe    C    T        0      0        2 
  15 chr15_34235314     ZGre    C    T        0      0        2 
  15 chr15_34235314     ZHar    C    T        0      0        2 
  15 chr15_34235314   Sample    C    T        0      0        2 
  15 chr15_34237117     AAsi    T    C        0      0        2 
  15 chr15_34237117     AKia    T    C        0      0        2 
  15 chr15_34237117     AOna    T    C        0      0        2 
  15 chr15_34237117     ASom    T    C        0      0        2 
  15 chr15_34237117     HCab    T    C        1      2        2 
  15 chr15_34237117     HPrz    T    C        1      2        2 
  15 chr15_34237117     ZBoe    T    C        0      0        2 
  15 chr15_34237117     ZGre    T    C        0      0        2 
  15 chr15_34237117     ZHar    T    C        0      0        2 
  15 chr15_34237117   Sample    T    C        1      2        2 
  15 chr15_34237344     AAsi    G    A        0      0        2 
  15 chr15_34237344     AKia    G    A        0      0        2 
  15 chr15_34237344     AOna    G    A        0      0        2 
  15 chr15_34237344     ASom    G    A        0      0        2 
  15 chr15_34237344     HCab    G    A        0      0        2 
  15 chr15_34237344     HPrz    G    A        0      0        2 
  15 chr15_34237344     ZBoe    G    A        1      2        2 
  15 chr15_34237344     ZGre    G    A        0      0        2 
  15 chr15_34237344     ZHar    G    A        0      0        2 
  15 chr15_34237344   Sample    G    A        0      0        2 
  15 chr15_34238207     AAsi    A    G        1      2        2 
  15 chr15_34238207     AKia    A    G        0      0        2 
  15 chr15_34238207     AOna    A    G        0      0        2 
  15 chr15_34238207     ASom    A    G        1      2        2 
  15 chr15_34238207     HCab    A    G        0      0        2 
  15 chr15_34238207     HPrz    A    G        0      0        2 
  15 chr15_34238207     ZBoe    A    G        0      0        2 
  15 chr15_34238207     ZGre    A    G        0      0        2 
  15 chr15_34238207     ZHar    A    G        0      0        2 
  15 chr15_34238207   Sample    A    G        0      0        2 
  15 chr15_34242031     AAsi    G    A        0      0        2 
  15 chr15_34242031     AKia    G    A        0      0        2 
  15 chr15_34242031     AOna    G    A        0      0        2 
  15 chr15_34242031     ASom    G    A        0      0        2 
  15 chr15_34242031     HCab    G    A        1      2        2 
  15 chr15_34242031     HPrz    G    A        1      2        2 
  15 chr15_34242031     ZBoe    G    A        0      0        2 
  15 chr15_34242031     ZGre    G    A        0      0        2 
  15 chr15_34242031     ZHar    G    A        0      0        2 
  15 chr15_34242031   Sample    G    A        1      2        2 
  15 chr15_34247733     AAsi    G    A        0      0        2 
  15 chr15_34247733     AKia    G    A        0      0        2 
  15 chr15_34247733     AOna    G    A        0      0        2 
  15 chr15_34247733     ASom    G    A        0      0        2 
  15 chr15_34247733     HCab    G    A        0      0        2 
  15 chr15_34247733     HPrz    G    A        0      0        2 
  15 chr15_34247733     ZBoe    G    A        1      2        2 
  15 chr15_34247733     ZGre    G    A        0      0        2 
  15 chr15_34247733     ZHar    G    A        0      0        2 
  15 chr15_34247733   Sample    G    A        0      0        2 
  15 chr15_34248097     AAsi    T    C        0      0        2 
  15 chr15_34248097     AKia    T    C        0      0        2 
  15 chr15_34248097     AOna    T    C      0.5      1        2 
  15 chr15_34248097     ASom    T    C        0      0        2 
  15 chr15_34248097     HCab    T    C        0      0        2 
  15 chr15_34248097     HPrz    T    C        0      0        2 
  15 chr15_34248097     ZBoe    T    C        0      0        2 
  15 chr15_34248097     ZGre    T    C        0      0        2 
  15 chr15_34248097     ZHar    T    C        0      0        2 
  15 chr15_34248097   Sample    T    C        0      0        2 
  15 chr15_34252489     AAsi    A    G        0      0        2 
  15 chr15_34252489     AKia    A    G        0      0        2 
  15 chr15_34252489     AOna    A    G        0      0        2 
  15 chr15_34252489     ASom    A    G        1      2        2 
  15 chr15_34252489     HCab    A    G        0      0        2 
  15 chr15_34252489     HPrz    A    G        0      0        2 
  15 chr15_34252489     ZBoe    A    G        0      0        2 
  15 chr15_34252489     ZGre    A    G        0      0        2 
  15 chr15_34252489     ZHar    A    G        0      0        2 
  15 chr15_34252489   Sample    A    G        0      0        2 
  15 chr15_34252754     AAsi    A    T        0      0        2 
  15 chr15_34252754     AKia    A    T        0      0        2 
  15 chr15_34252754     AOna    A    T        0      0        2 
  15 chr15_34252754     ASom    A    T        0      0        2 
  15 chr15_34252754     HCab    A    T        0      0        2 
  15 chr15_34252754     HPrz    A    T        1      2        2 
  15 chr15_34252754     ZBoe    A    T        0      0        2 
  15 chr15_34252754     ZGre    A    T        0      0        2 
  15 chr15_34252754     ZHar    A    T        0      0        2 
  15 chr15_34252754   Sample    A    T        1      2        2 
  15 chr15_34254247     AAsi    A    G      0.5      1        2 
  15 chr15_34254247     AKia    A    G        0      0        2 
  15 chr15_34254247     AOna    A    G        0      0        2 
  15 chr15_34254247     ASom    A    G        0      0        2 
  15 chr15_34254247     HCab    A    G        0      0        2 
  15 chr15_34254247     HPrz    A    G        0      0        2 
  15 chr15_34254247     ZBoe    A    G        0      0        2 
  15 chr15_34254247     ZGre    A    G        0      0        2 
  15 chr15_34254247     ZHar    A    G        0      0        2 
  15 chr15_34254247   Sample    A    G        0      0        2 
  15 chr15_34258059     AAsi    A    T        0      0        2 
  15 chr15_34258059     AKia    A    T        0      0        2 
  15 chr15_34258059     AOna    A    T        0      0        2 
  15 chr15_34258059     ASom    A    T        0      0        2 
  15 chr15_34258059     HCab    A    T        1      2        2 
  15 chr15_34258059     HPrz    A    T        1      2        2 
  15 chr15_34258059     ZBoe    A    T        0      0        2 
  15 chr15_34258059     ZGre    A    T        0      0        2 
  15 chr15_34258059     ZHar    A    T        0      0        2 
  15 chr15_34258059   Sample    A    T        1      2        2 
  15 chr15_34258581     AAsi    T    A        0      0        2 
  15 chr15_34258581     AKia    T    A        0      0        2 
  15 chr15_34258581     AOna    T    A        0      0        2 
  15 chr15_34258581     ASom    T    A        0      0        2 
  15 chr15_34258581     HCab    T    A        1      2        2 
  15 chr15_34258581     HPrz    T    A        1      2        2 
  15 chr15_34258581     ZBoe    T    A        0      0        2 
  15 chr15_34258581     ZGre    T    A        0      0        2 
  15 chr15_34258581     ZHar    T    A        0      0        2 
  15 chr15_34258581   Sample    T    A        1      2        2 
  15 chr15_34259243     AAsi    T    C        0      0        2 
  15 chr15_34259243     AKia    T    C      0.5      1        2 
  15 chr15_34259243     AOna    T    C        0      0        2 
  15 chr15_34259243     ASom    T    C        0      0        2 
  15 chr15_34259243     HCab    T    C        0      0        2 
  15 chr15_34259243     HPrz    T    C        0      0        2 
  15 chr15_34259243     ZBoe    T    C        0      0        2 
  15 chr15_34259243     ZGre    T    C        0      0        2 
  15 chr15_34259243     ZHar    T    C        0      0        2 
  15 chr15_34259243   Sample    T    C        0      0        2 
  15 chr15_34281406     AAsi    C    G        0      0        2 
  15 chr15_34281406     AKia    C    G        0      0        2 
  15 chr15_34281406     AOna    C    G        1      2        2 
  15 chr15_34281406     ASom    C    G        0      0        2 
  15 chr15_34281406     HCab    C    G        0      0        2 
  15 chr15_34281406     HPrz    C    G        0      0        2 
  15 chr15_34281406     ZBoe    C    G        0      0        2 
  15 chr15_34281406     ZGre    C    G        0      0        2 
  15 chr15_34281406     ZHar    C    G        0      0        2 
  15 chr15_34281406   Sample    C    G        0      0        2 
  15 chr15_34281752     AAsi    G    C        0      0        2 
  15 chr15_34281752     AKia    G    C        0      0        2 
  15 chr15_34281752     AOna    G    C        0      0        2 
  15 chr15_34281752     ASom    G    C        0      0        2 
  15 chr15_34281752     HCab    G    C        0      0        2 
  15 chr15_34281752     HPrz    G    C        0      0        2 
  15 chr15_34281752     ZBoe    G    C        0      0        2 
  15 chr15_34281752     ZGre    G    C        1      2        2 
  15 chr15_34281752     ZHar    G    C        0      0        2 
  15 chr15_34281752   Sample    G    C        0      0        2 
  15 chr15_34282441     AAsi    T    C      0.5      1        2 
  15 chr15_34282441     AKia    T    C        0      0        2 
  15 chr15_34282441     AOna    T    C        0      0        2 
  15 chr15_34282441     ASom    T    C        0      0        2 
  15 chr15_34282441     HCab    T    C        0      0        2 
  15 chr15_34282441     HPrz    T    C        0      0        2 
  15 chr15_34282441     ZBoe    T    C        0      0        2 
  15 chr15_34282441     ZGre    T    C        0      0        2 
  15 chr15_34282441     ZHar    T    C        0      0        2 
  15 chr15_34282441   Sample    T    C        0      0        2 
  15 chr15_34285056     AAsi    G    A        0      0        2 
  15 chr15_34285056     AKia    G    A        0      0        2 
  15 chr15_34285056     AOna    G    A        0      0        2 
  15 chr15_34285056     ASom    G    A        0      0        2 
  15 chr15_34285056     HCab    G    A        1      2        2 
  15 chr15_34285056     HPrz    G    A        1      2        2 
  15 chr15_34285056     ZBoe    G    A        0      0        2 
  15 chr15_34285056     ZGre    G    A        0      0        2 
  15 chr15_34285056     ZHar    G    A        0      0        2 
  15 chr15_34285056   Sample    G    A        1      2        2 
  15 chr15_34287713     AAsi    T    C        0      0        2 
  15 chr15_34287713     AKia    T    C        0      0        2 
  15 chr15_34287713     AOna    T    C        0      0        2 
  15 chr15_34287713     ASom    T    C        0      0        2 
  15 chr15_34287713     HCab    T    C        0      0        2 
  15 chr15_34287713     HPrz    T    C        0      0        2 
  15 chr15_34287713     ZBoe    T    C        0      0        2 
  15 chr15_34287713     ZGre    T    C      0.5      1        2 
  15 chr15_34287713     ZHar    T    C        0      0        2 
  15 chr15_34287713   Sample    T    C        0      0        2 
  15 chr15_34293398     AAsi    G    A        0      0        2 
  15 chr15_34293398     AKia    G    A        0      0        2 
  15 chr15_34293398     AOna    G    A        0      0        2 
  15 chr15_34293398     ASom    G    A        0      0        2 
  15 chr15_34293398     HCab    G    A        0      0        2 
  15 chr15_34293398     HPrz    G    A        0      0        2 
  15 chr15_34293398     ZBoe    G    A        0      0        2 
  15 chr15_34293398     ZGre    G    A        0      0        2 
  15 chr15_34293398     ZHar    G    A        1      2        2 
  15 chr15_34293398   Sample    G    A        0      0        2 
  15 chr15_34295533     AAsi    G    A        0      0        2 
  15 chr15_34295533     AKia    G    A        0      0        2 
  15 chr15_34295533     AOna    G    A        0      0        2 
  15 chr15_34295533     ASom    G    A        0      0        2 
  15 chr15_34295533     HCab    G    A        0      0        2 
  15 chr15_34295533     HPrz    G    A        0      0        2 
  15 chr15_34295533     ZBoe    G    A        0      0        2 
  15 chr15_34295533     ZGre    G    A        0      0        2 
  15 chr15_34295533     ZHar    G    A        1      2        2 
  15 chr15_34295533   Sample    G    A        0      0        2 
  15 chr15_34302215     AAsi    C    G        0      0        2 
  15 chr15_34302215     AKia    C    G        0      0        2 
  15 chr15_34302215     AOna    C    G        0      0        2 
  15 chr15_34302215     ASom    C    G        0      0        2 
  15 chr15_34302215     HCab    C    G        0      0        2 
  15 chr15_34302215     HPrz    C    G        0      0        2 
  15 chr15_34302215     ZBoe    C    G      0.5      1        2 
  15 chr15_34302215     ZGre    C    G        0      0        2 
  15 chr15_34302215     ZHar    C    G        0      0        2 
  15 chr15_34302215   Sample    C    G        0      0        2 
  15 chr15_34304669     AAsi    C    T        0      0        2 
  15 chr15_34304669     AKia    C    T        0      0        2 
  15 chr15_34304669     AOna    C    T        0      0        2 
  15 chr15_34304669     ASom    C    T        0      0        2 
  15 chr15_34304669     HCab    C    T        0      0        2 
  15 chr15_34304669     HPrz    C    T        0      0        2 
  15 chr15_34304669     ZBoe    C    T        0      0        2 
  15 chr15_34304669     ZGre    C    T      0.5      1        2 
  15 chr15_34304669     ZHar    C    T        0      0        2 
  15 chr15_34304669   Sample    C    T        0      0        2 
  15 chr15_34307428     AAsi    T    C        0      0        2 
  15 chr15_34307428     AKia    T    C      0.5      1        2 
  15 chr15_34307428     AOna    T    C        0      0        2 
  15 chr15_34307428     ASom    T    C        0      0        2 
  15 chr15_34307428     HCab    T    C        0      0        2 
  15 chr15_34307428     HPrz    T    C        0      0        2 
  15 chr15_34307428     ZBoe    T    C        0      0        2 
  15 chr15_34307428     ZGre    T    C        0      0        2 
  15 chr15_34307428     ZHar    T    C        0      0        2 
  15 chr15_34307428   Sample    T    C        0      0        2 
  15 chr15_34314964     AAsi    T    C        0      0        2 
  15 chr15_34314964     AKia    T    C        0      0        2 
  15 chr15_34314964     AOna    T    C        0      0        2 
  15 chr15_34314964     ASom    T    C        0      0        2 
  15 chr15_34314964     HCab    T    C        0      0        2 
  15 chr15_34314964     HPrz    T    C        0      0        2 
  15 chr15_34314964     ZBoe    T    C        0      0        2 
  15 chr15_34314964     ZGre    T    C        0      0        2 
  15 chr15_34314964     ZHar    T    C        1      2        2 
  15 chr15_34314964   Sample    T    C        0      0        2 
  15 chr15_34319153     AAsi    C    T        0      0        2 
  15 chr15_34319153     AKia    C    T        0      0        2 
  15 chr15_34319153     AOna    C    T        0      0        2 
  15 chr15_34319153     ASom    C    T        0      0        2 
  15 chr15_34319153     HCab    C    T        1      2        2 
  15 chr15_34319153     HPrz    C    T        0      0        2 
  15 chr15_34319153     ZBoe    C    T        0      0        2 
  15 chr15_34319153     ZGre    C    T        0      0        2 
  15 chr15_34319153     ZHar    C    T        0      0        2 
  15 chr15_34319153   Sample    C    T        0      0        2 
  15 chr15_34324465     AAsi    G    A        0      0        2 
  15 chr15_34324465     AKia    G    A        0      0        2 
  15 chr15_34324465     AOna    G    A        0      0        2 
  15 chr15_34324465     ASom    G    A        0      0        2 
  15 chr15_34324465     HCab    G    A        0      0        2 
  15 chr15_34324465     HPrz    G    A      0.5      1        2 
  15 chr15_34324465     ZBoe    G    A        0      0        2 
  15 chr15_34324465     ZGre    G    A        0      0        2 
  15 chr15_34324465     ZHar    G    A        0      0        2 
  15 chr15_34324465   Sample    G    A        1      2        2 
  15 chr15_34331861     AAsi    C    G        0      0        2 
  15 chr15_34331861     AKia    C    G        0      0        2 
  15 chr15_34331861     AOna    C    G        0      0        2 
  15 chr15_34331861     ASom    C    G        0      0        2 
  15 chr15_34331861     HCab    C    G        1      2        2 
  15 chr15_34331861     HPrz    C    G        1      2        2 
  15 chr15_34331861     ZBoe    C    G        0      0        2 
  15 chr15_34331861     ZGre    C    G        0      0        2 
  15 chr15_34331861     ZHar    C    G        0      0        2 
  15 chr15_34331861   Sample    C    G        1      2        2 
  15 chr15_34333923     AAsi    T    C        0      0        2 
  15 chr15_34333923     AKia    T    C        0      0        2 
  15 chr15_34333923     AOna    T    C        0      0        2 
  15 chr15_34333923     ASom    T    C        0      0        2 
  15 chr15_34333923     HCab    T    C        0      0        2 
  15 chr15_34333923     HPrz    T    C        0      0        2 
  15 chr15_34333923     ZBoe    T    C        0      0        2 
  15 chr15_34333923     ZGre    T    C      0.5      1        2 
  15 chr15_34333923     ZHar    T    C        0      0        2 
  15 chr15_34333923   Sample    T    C        0      0        2 
  15 chr15_34336397     AAsi    C    T        0      0        2 
  15 chr15_34336397     AKia    C    T        0      0        2 
  15 chr15_34336397     AOna    C    T        0      0        2 
  15 chr15_34336397     ASom    C    T        0      0        2 
  15 chr15_34336397     HCab    C    T        0      0        2 
  15 chr15_34336397     HPrz    C    T        0      0        2 
  15 chr15_34336397     ZBoe    C    T      0.5      1        2 
  15 chr15_34336397     ZGre    C    T        1      2        2 
  15 chr15_34336397     ZHar    C    T        0      0        2 
  15 chr15_34336397   Sample    C    T        0      0        2 
  15 chr15_34336635     AAsi    A    G        0      0        2 
  15 chr15_34336635     AKia    A    G        0      0        2 
  15 chr15_34336635     AOna    A    G        0      0        2 
  15 chr15_34336635     ASom    A    G        0      0        2 
  15 chr15_34336635     HCab    A    G        0      0        2 
  15 chr15_34336635     HPrz    A    G        0      0        2 
  15 chr15_34336635     ZBoe    A    G        0      0        2 
  15 chr15_34336635     ZGre    A    G        0      0        2 
  15 chr15_34336635     ZHar    A    G      0.5      1        2 
  15 chr15_34336635   Sample    A    G        0      0        2 
  15 chr15_34338149     AAsi    C    T        0      0        2 
  15 chr15_34338149     AKia    C    T        0      0        2 
  15 chr15_34338149     AOna    C    T        0      0        2 
  15 chr15_34338149     ASom    C    T        0      0        2 
  15 chr15_34338149     HCab    C    T        1      2        2 
  15 chr15_34338149     HPrz    C    T        1      2        2 
  15 chr15_34338149     ZBoe    C    T        0      0        2 
  15 chr15_34338149     ZGre    C    T        0      0        2 
  15 chr15_34338149     ZHar    C    T        0      0        2 
  15 chr15_34338149   Sample    C    T        1      2        2 
  15 chr15_34341173     AAsi    G    A        0      0        2 
  15 chr15_34341173     AKia    G    A        1      2        2 
  15 chr15_34341173     AOna    G    A        1      2        2 
  15 chr15_34341173     ASom    G    A        0      0        2 
  15 chr15_34341173     HCab    G    A        0      0        2 
  15 chr15_34341173     HPrz    G    A        0      0        2 
  15 chr15_34341173     ZBoe    G    A        0      0        2 
  15 chr15_34341173     ZGre    G    A        0      0        2 
  15 chr15_34341173     ZHar    G    A        0      0        2 
  15 chr15_34341173   Sample    G    A        0      0        2 
  15 chr15_34341959     AAsi    T    C        0      0        2 
  15 chr15_34341959     AKia    T    C        0      0        2 
  15 chr15_34341959     AOna    T    C        0      0        2 
  15 chr15_34341959     ASom    T    C        0      0        2 
  15 chr15_34341959     HCab    T    C        1      2        2 
  15 chr15_34341959     HPrz    T    C      0.5      1        2 
  15 chr15_34341959     ZBoe    T    C        0      0        2 
  15 chr15_34341959     ZGre    T    C        0      0        2 
  15 chr15_34341959     ZHar    T    C        0      0        2 
  15 chr15_34341959   Sample    T    C        1      2        2 
  15 chr15_34342840     AAsi    T    C        0      0        2 
  15 chr15_34342840     AKia    T    C      0.5      1        2 
  15 chr15_34342840     AOna    T    C        0      0        2 
  15 chr15_34342840     ASom    T    C        0      0        2 
  15 chr15_34342840     HCab    T    C        0      0        2 
  15 chr15_34342840     HPrz    T    C        0      0        2 
  15 chr15_34342840     ZBoe    T    C        0      0        2 
  15 chr15_34342840     ZGre    T    C        0      0        2 
  15 chr15_34342840     ZHar    T    C        0      0        2 
  15 chr15_34342840   Sample    T    C        0      0        2 
  15 chr15_34342842     AAsi    T    C        0      0        2 
  15 chr15_34342842     AKia    T    C        0      0        2 
  15 chr15_34342842     AOna    T    C        0      0        2 
  15 chr15_34342842     ASom    T    C        0      0        2 
  15 chr15_34342842     HCab    T    C        0      0        2 
  15 chr15_34342842     HPrz    T    C      0.5      1        2 
  15 chr15_34342842     ZBoe    T    C        0      0        2 
  15 chr15_34342842     ZGre    T    C        0      0        2 
  15 chr15_34342842     ZHar    T    C        0      0        2 
  15 chr15_34342842   Sample    T    C        0      0        2 
  15 chr15_34343271     AAsi    G    A        0      0        2 
  15 chr15_34343271     AKia    G    A      0.5      1        2 
  15 chr15_34343271     AOna    G    A        1      2        2 
  15 chr15_34343271     ASom    G    A        0      0        2 
  15 chr15_34343271     HCab    G    A        0      0        2 
  15 chr15_34343271     HPrz    G    A        0      0        2 
  15 chr15_34343271     ZBoe    G    A        0      0        2 
  15 chr15_34343271     ZGre    G    A        0      0        2 
  15 chr15_34343271     ZHar    G    A        0      0        2 
  15 chr15_34343271   Sample    G    A        0      0        2 
  15 chr15_34343633     AAsi    C    T        0      0        2 
  15 chr15_34343633     AKia    C    T        0      0        2 
  15 chr15_34343633     AOna    C    T        0      0        2 
  15 chr15_34343633     ASom    C    T        0      0        2 
  15 chr15_34343633     HCab    C    T        1      2        2 
  15 chr15_34343633     HPrz    C    T        1      2        2 
  15 chr15_34343633     ZBoe    C    T        0      0        2 
  15 chr15_34343633     ZGre    C    T        0      0        2 
  15 chr15_34343633     ZHar    C    T        0      0        2 
  15 chr15_34343633   Sample    C    T        1      2        2 
  15 chr15_34345558     AAsi    T    C        0      0        2 
  15 chr15_34345558     AKia    T    C        0      0        2 
  15 chr15_34345558     AOna    T    C        0      0        2 
  15 chr15_34345558     ASom    T    C        0      0        2 
  15 chr15_34345558     HCab    T    C        0      0        2 
  15 chr15_34345558     HPrz    T    C        0      0        2 
  15 chr15_34345558     ZBoe    T    C        0      0        2 
  15 chr15_34345558     ZGre    T    C        0      0        2 
  15 chr15_34345558     ZHar    T    C        1      2        2 
  15 chr15_34345558   Sample    T    C        0      0        2 
  15 chr15_34346846     AAsi    T    C        0      0        2 
  15 chr15_34346846     AKia    T    C        0      0        2 
  15 chr15_34346846     AOna    T    C        0      0        2 
  15 chr15_34346846     ASom    T    C        0      0        2 
  15 chr15_34346846     HCab    T    C        0      0        2 
  15 chr15_34346846     HPrz    T    C        0      0        2 
  15 chr15_34346846     ZBoe    T    C      0.5      1        2 
  15 chr15_34346846     ZGre    T    C        0      0        2 
  15 chr15_34346846     ZHar    T    C        0      0        2 
  15 chr15_34346846   Sample    T    C        0      0        2 
  15 chr15_34351976     AAsi    A    G        0      0        2 
  15 chr15_34351976     AKia    A    G        0      0        2 
  15 chr15_34351976     AOna    A    G        0      0        2 
  15 chr15_34351976     ASom    A    G        1      2        2 
  15 chr15_34351976     HCab    A    G        0      0        2 
  15 chr15_34351976     HPrz    A    G        0      0        2 
  15 chr15_34351976     ZBoe    A    G        0      0        2 
  15 chr15_34351976     ZGre    A    G        0      0        2 
  15 chr15_34351976     ZHar    A    G        0      0        2 
  15 chr15_34351976   Sample    A    G        0      0        2 
  15 chr15_34356929     AAsi    C    T      0.5      1        2 
  15 chr15_34356929     AKia    C    T        0      0        2 
  15 chr15_34356929     AOna    C    T        0      0        2 
  15 chr15_34356929     ASom    C    T        0      0        2 
  15 chr15_34356929     HCab    C    T        0      0        2 
  15 chr15_34356929     HPrz    C    T        0      0        2 
  15 chr15_34356929     ZBoe    C    T        0      0        2 
  15 chr15_34356929     ZGre    C    T        0      0        2 
  15 chr15_34356929     ZHar    C    T        0      0        2 
  15 chr15_34356929   Sample    C    T        0      0        2 
  15 chr15_34359411     AAsi    T    C        1      2        2 
  15 chr15_34359411     AKia    T    C        0      0        2 
  15 chr15_34359411     AOna    T    C        0      0        2 
  15 chr15_34359411     ASom    T    C        1      2        2 
  15 chr15_34359411     HCab    T    C        0      0        2 
  15 chr15_34359411     HPrz    T    C        0      0        2 
  15 chr15_34359411     ZBoe    T    C        0      0        2 
  15 chr15_34359411     ZGre    T    C        0      0        2 
  15 chr15_34359411     ZHar    T    C        0      0        2 
  15 chr15_34359411   Sample    T    C        0      0        2 
  15 chr15_34362601     AAsi    A    G        0      0        2 
  15 chr15_34362601     AKia    A    G        0      0        2 
  15 chr15_34362601     AOna    A    G        0      0        2 
  15 chr15_34362601     ASom    A    G        0      0        2 
  15 chr15_34362601     HCab    A    G        0      0        2 
  15 chr15_34362601     HPrz    A    G      0.5      1        2 
  15 chr15_34362601     ZBoe    A    G        0      0        2 
  15 chr15_34362601     ZGre    A    G        0      0        2 
  15 chr15_34362601     ZHar    A    G        0      0        2 
  15 chr15_34362601   Sample    A    G        0      0        2 
  15 chr15_34368553     AAsi    G    T        0      0        2 
  15 chr15_34368553     AKia    G    T        0      0        2 
  15 chr15_34368553     AOna    G    T      0.5      1        2 
  15 chr15_34368553     ASom    G    T        0      0        2 
  15 chr15_34368553     HCab    G    T        0      0        2 
  15 chr15_34368553     HPrz    G    T        0      0        2 
  15 chr15_34368553     ZBoe    G    T        0      0        2 
  15 chr15_34368553     ZGre    G    T        0      0        2 
  15 chr15_34368553     ZHar    G    T        0      0        2 
  15 chr15_34368553   Sample    G    T        0      0        2 
  15 chr15_34370915     AAsi    A    G        0      0        2 
  15 chr15_34370915     AKia    A    G        0      0        2 
  15 chr15_34370915     AOna    A    G        0      0        2 
  15 chr15_34370915     ASom    A    G        0      0        2 
  15 chr15_34370915     HCab    A    G        0      0        2 
  15 chr15_34370915     HPrz    A    G        0      0        2 
  15 chr15_34370915     ZBoe    A    G        0      0        2 
  15 chr15_34370915     ZGre    A    G        0      0        2 
  15 chr15_34370915     ZHar    A    G      0.5      1        2 
  15 chr15_34370915   Sample    A    G        0      0        2 
  15 chr15_34378892     AAsi    T    C        1      2        2 
  15 chr15_34378892     AKia    T    C        0      0        2 
  15 chr15_34378892     AOna    T    C        0      0        2 
  15 chr15_34378892     ASom    T    C        1      2        2 
  15 chr15_34378892     HCab    T    C        0      0        2 
  15 chr15_34378892     HPrz    T    C        0      0        2 
  15 chr15_34378892     ZBoe    T    C        0      0        2 
  15 chr15_34378892     ZGre    T    C        0      0        2 
  15 chr15_34378892     ZHar    T    C        0      0        2 
  15 chr15_34378892   Sample    T    C        0      0        2 
  15 chr15_34389914     AAsi    T    C        0      0        2 
  15 chr15_34389914     AKia    T    C        0      0        2 
  15 chr15_34389914     AOna    T    C        0      0        2 
  15 chr15_34389914     ASom    T    C        0      0        2 
  15 chr15_34389914     HCab    T    C        1      2        2 
  15 chr15_34389914     HPrz    T    C        1      2        2 
  15 chr15_34389914     ZBoe    T    C        0      0        2 
  15 chr15_34389914     ZGre    T    C        0      0        2 
  15 chr15_34389914     ZHar    T    C        0      0        2 
  15 chr15_34389914   Sample    T    C        1      2        2 
  15 chr15_34410683     AAsi    T    C        0      0        2 
  15 chr15_34410683     AKia    T    C        0      0        2 
  15 chr15_34410683     AOna    T    C        0      0        2 
  15 chr15_34410683     ASom    T    C        0      0        2 
  15 chr15_34410683     HCab    T    C        0      0        2 
  15 chr15_34410683     HPrz    T    C        0      0        2 
  15 chr15_34410683     ZBoe    T    C      0.5      1        2 
  15 chr15_34410683     ZGre    T    C        0      0        2 
  15 chr15_34410683     ZHar    T    C        0      0        2 
  15 chr15_34410683   Sample    T    C        0      0        2 
  15 chr15_34411246     AAsi    C    A        0      0        2 
  15 chr15_34411246     AKia    C    A        0      0        2 
  15 chr15_34411246     AOna    C    A        0      0        2 
  15 chr15_34411246     ASom    C    A        0      0        2 
  15 chr15_34411246     HCab    C    A        1      2        2 
  15 chr15_34411246     HPrz    C    A        1      2        2 
  15 chr15_34411246     ZBoe    C    A        0      0        2 
  15 chr15_34411246     ZGre    C    A        0      0        2 
  15 chr15_34411246     ZHar    C    A        0      0        2 
  15 chr15_34411246   Sample    C    A        1      2        2 
  15 chr15_34411272     AAsi    G    A        0      0        2 
  15 chr15_34411272     AKia    G    A        0      0        2 
  15 chr15_34411272     AOna    G    A        0      0        2 
  15 chr15_34411272     ASom    G    A        0      0        2 
  15 chr15_34411272     HCab    G    A        1      2        2 
  15 chr15_34411272     HPrz    G    A        1      2        2 
  15 chr15_34411272     ZBoe    G    A        0      0        2 
  15 chr15_34411272     ZGre    G    A        0      0        2 
  15 chr15_34411272     ZHar    G    A        0      0        2 
  15 chr15_34411272   Sample    G    A        1      2        2 
  15 chr15_34411956     AAsi    C    T        0      0        2 
  15 chr15_34411956     AKia    C    T        0      0        2 
  15 chr15_34411956     AOna    C    T        0      0        2 
  15 chr15_34411956     ASom    C    T        0      0        2 
  15 chr15_34411956     HCab    C    T        0      0        2 
  15 chr15_34411956     HPrz    C    T      0.5      1        2 
  15 chr15_34411956     ZBoe    C    T        0      0        2 
  15 chr15_34411956     ZGre    C    T        0      0        2 
  15 chr15_34411956     ZHar    C    T        0      0        2 
  15 chr15_34411956   Sample    C    T        1      2        2 
  15 chr15_34414353     AAsi    T    C        0      0        2 
  15 chr15_34414353     AKia    T    C        1      2        2 
  15 chr15_34414353     AOna    T    C        0      0        2 
  15 chr15_34414353     ASom    T    C        0      0        2 
  15 chr15_34414353     HCab    T    C        1      2        2 
  15 chr15_34414353     HPrz    T    C        1      2        2 
  15 chr15_34414353     ZBoe    T    C        0      0        2 
  15 chr15_34414353     ZGre    T    C        0      0        2 
  15 chr15_34414353     ZHar    T    C        0      0        2 
  15 chr15_34414353   Sample    T    C        1      2        2 
  15 chr15_34420942     AAsi    T    C        0      0        2 
  15 chr15_34420942     AKia    T    C        0      0        2 
  15 chr15_34420942     AOna    T    C        0      0        2 
  15 chr15_34420942     ASom    T    C        0      0        2 
  15 chr15_34420942     HCab    T    C        0      0        2 
  15 chr15_34420942     HPrz    T    C        0      0        2 
  15 chr15_34420942     ZBoe    T    C      0.5      1        2 
  15 chr15_34420942     ZGre    T    C        0      0        2 
  15 chr15_34420942     ZHar    T    C        0      0        2 
  15 chr15_34420942   Sample    T    C        0      0        2 
  15 chr15_34423612     AAsi    T    C        0      0        2 
  15 chr15_34423612     AKia    T    C        0      0        2 
  15 chr15_34423612     AOna    T    C        0      0        2 
  15 chr15_34423612     ASom    T    C        0      0        2 
  15 chr15_34423612     HCab    T    C        0      0        2 
  15 chr15_34423612     HPrz    T    C        0      0        2 
  15 chr15_34423612     ZBoe    T    C      0.5      1        2 
  15 chr15_34423612     ZGre    T    C        0      0        2 
  15 chr15_34423612     ZHar    T    C        0      0        2 
  15 chr15_34423612   Sample    T    C        0      0        2 
  15 chr15_34424261     AAsi    T    C        0      0        2 
  15 chr15_34424261     AKia    T    C        0      0        2 
  15 chr15_34424261     AOna    T    C        0      0        2 
  15 chr15_34424261     ASom    T    C        0      0        2 
  15 chr15_34424261     HCab    T    C        0      0        2 
  15 chr15_34424261     HPrz    T    C        0      0        2 
  15 chr15_34424261     ZBoe    T    C        0      0        2 
  15 chr15_34424261     ZGre    T    C        0      0        2 
  15 chr15_34424261     ZHar    T    C        1      2        2 
  15 chr15_34424261   Sample    T    C        0      0        2 
  15 chr15_34426772     AAsi    G    A      0.5      1        2 
  15 chr15_34426772     AKia    G    A        0      0        2 
  15 chr15_34426772     AOna    G    A        0      0        2 
  15 chr15_34426772     ASom    G    A        0      0        2 
  15 chr15_34426772     HCab    G    A        0      0        2 
  15 chr15_34426772     HPrz    G    A        0      0        2 
  15 chr15_34426772     ZBoe    G    A        0      0        2 
  15 chr15_34426772     ZGre    G    A        0      0        2 
  15 chr15_34426772     ZHar    G    A        0      0        2 
  15 chr15_34426772   Sample    G    A        0      0        2 
  15 chr15_34428933     AAsi    G    A        0      0        2 
  15 chr15_34428933     AKia    G    A        0      0        2 
  15 chr15_34428933     AOna    G    A        0      0        2 
  15 chr15_34428933     ASom    G    A        0      0        2 
  15 chr15_34428933     HCab    G    A        0      0        2 
  15 chr15_34428933     HPrz    G    A        0      0        2 
  15 chr15_34428933     ZBoe    G    A        0      0        2 
  15 chr15_34428933     ZGre    G    A        0      0        2 
  15 chr15_34428933     ZHar    G    A        1      2        2 
  15 chr15_34428933   Sample    G    A        0      0        2 
  15 chr15_34429519     AAsi    T    C        0      0        2 
  15 chr15_34429519     AKia    T    C        0      0        2 
  15 chr15_34429519     AOna    T    C        0      0        2 
  15 chr15_34429519     ASom    T    C        0      0        2 
  15 chr15_34429519     HCab    T    C        0      0        2 
  15 chr15_34429519     HPrz    T    C        0      0        2 
  15 chr15_34429519     ZBoe    T    C        0      0        2 
  15 chr15_34429519     ZGre    T    C        0      0        2 
  15 chr15_34429519     ZHar    T    C        1      2        2 
  15 chr15_34429519   Sample    T    C        0      0        2 
  15 chr15_34432030     AAsi    A    T        0      0        2 
  15 chr15_34432030     AKia    A    T        1      2        2 
  15 chr15_34432030     AOna    A    T        0      0        2 
  15 chr15_34432030     ASom    A    T        0      0        2 
  15 chr15_34432030     HCab    A    T        0      0        2 
  15 chr15_34432030     HPrz    A    T        0      0        2 
  15 chr15_34432030     ZBoe    A    T        0      0        2 
  15 chr15_34432030     ZGre    A    T        0      0        2 
  15 chr15_34432030     ZHar    A    T        0      0        2 
  15 chr15_34432030   Sample    A    T        0      0        2 
  15 chr15_34433758     AAsi    G    A        0      0        2 
  15 chr15_34433758     AKia    G    A        0      0        2 
  15 chr15_34433758     AOna    G    A        0      0        2 
  15 chr15_34433758     ASom    G    A        0      0        2 
  15 chr15_34433758     HCab    G    A        0      0        2 
  15 chr15_34433758     HPrz    G    A        0      0        2 
  15 chr15_34433758     ZBoe    G    A        1      2        2 
  15 chr15_34433758     ZGre    G    A        0      0        2 
  15 chr15_34433758     ZHar    G    A        0      0        2 
  15 chr15_34433758   Sample    G    A        0      0        2 
  15 chr15_34434910     AAsi    G    A        0      0        2 
  15 chr15_34434910     AKia    G    A        0      0        2 
  15 chr15_34434910     AOna    G    A        0      0        2 
  15 chr15_34434910     ASom    G    A        0      0        2 
  15 chr15_34434910     HCab    G    A        1      2        2 
  15 chr15_34434910     HPrz    G    A        1      2        2 
  15 chr15_34434910     ZBoe    G    A        0      0        2 
  15 chr15_34434910     ZGre    G    A        0      0        2 
  15 chr15_34434910     ZHar    G    A        0      0        2 
  15 chr15_34434910   Sample    G    A        1      2        2 
  15 chr15_34435291     AAsi    G    A        1      2        2 
  15 chr15_34435291     AKia    G    A        0      0        2 
  15 chr15_34435291     AOna    G    A        0      0        2 
  15 chr15_34435291     ASom    G    A        1      2        2 
  15 chr15_34435291     HCab    G    A        0      0        2 
  15 chr15_34435291     HPrz    G    A        0      0        2 
  15 chr15_34435291     ZBoe    G    A        0      0        2 
  15 chr15_34435291     ZGre    G    A        0      0        2 
  15 chr15_34435291     ZHar    G    A        0      0        2 
  15 chr15_34435291   Sample    G    A        0      0        2 
  15 chr15_34440322     AAsi    C    T        0      0        2 
  15 chr15_34440322     AKia    C    T        0      0        2 
  15 chr15_34440322     AOna    C    T        0      0        2 
  15 chr15_34440322     ASom    C    T        0      0        2 
  15 chr15_34440322     HCab    C    T        1      2        2 
  15 chr15_34440322     HPrz    C    T        1      2        2 
  15 chr15_34440322     ZBoe    C    T        0      0        2 
  15 chr15_34440322     ZGre    C    T        0      0        2 
  15 chr15_34440322     ZHar    C    T        0      0        2 
  15 chr15_34440322   Sample    C    T        1      2        2 
  15 chr15_34441602     AAsi    C    A        0      0        2 
  15 chr15_34441602     AKia    C    A        0      0        2 
  15 chr15_34441602     AOna    C    A      0.5      1        2 
  15 chr15_34441602     ASom    C    A        0      0        2 
  15 chr15_34441602     HCab    C    A        0      0        2 
  15 chr15_34441602     HPrz    C    A        0      0        2 
  15 chr15_34441602     ZBoe    C    A        0      0        2 
  15 chr15_34441602     ZGre    C    A        0      0        2 
  15 chr15_34441602     ZHar    C    A        0      0        2 
  15 chr15_34441602   Sample    C    A        0      0        2 
  15 chr15_34443068     AAsi    G    A        0      0        2 
  15 chr15_34443068     AKia    G    A        1      2        2 
  15 chr15_34443068     AOna    G    A      0.5      1        2 
  15 chr15_34443068     ASom    G    A        0      0        2 
  15 chr15_34443068     HCab    G    A        0      0        2 
  15 chr15_34443068     HPrz    G    A        0      0        2 
  15 chr15_34443068     ZBoe    G    A        0      0        2 
  15 chr15_34443068     ZGre    G    A        0      0        2 
  15 chr15_34443068     ZHar    G    A        0      0        2 
  15 chr15_34443068   Sample    G    A        0      0        2 
  15 chr15_34456601     AAsi    A    G        0      0        2 
  15 chr15_34456601     AKia    A    G        0      0        2 
  15 chr15_34456601     AOna    A    G        0      0        2 
  15 chr15_34456601     ASom    A    G        0      0        2 
  15 chr15_34456601     HCab    A    G        0      0        2 
  15 chr15_34456601     HPrz    A    G        0      0        2 
  15 chr15_34456601     ZBoe    A    G      0.5      1        2 
  15 chr15_34456601     ZGre    A    G        0      0        2 
  15 chr15_34456601     ZHar    A    G        0      0        2 
  15 chr15_34456601   Sample    A    G        0      0        2 
  15 chr15_34458082     AAsi    T    C        0      0        2 
  15 chr15_34458082     AKia    T    C        0      0        2 
  15 chr15_34458082     AOna    T    C      0.5      1        2 
  15 chr15_34458082     ASom    T    C        0      0        2 
  15 chr15_34458082     HCab    T    C        0      0        2 
  15 chr15_34458082     HPrz    T    C        0      0        2 
  15 chr15_34458082     ZBoe    T    C        0      0        2 
  15 chr15_34458082     ZGre    T    C        0      0        2 
  15 chr15_34458082     ZHar    T    C        0      0        2 
  15 chr15_34458082   Sample    T    C        0      0        2 
  15 chr15_34461218     AAsi    T    C        0      0        2 
  15 chr15_34461218     AKia    T    C        0      0        2 
  15 chr15_34461218     AOna    T    C        0      0        2 
  15 chr15_34461218     ASom    T    C        0      0        2 
  15 chr15_34461218     HCab    T    C        0      0        2 
  15 chr15_34461218     HPrz    T    C        0      0        2 
  15 chr15_34461218     ZBoe    T    C      0.5      1        2 
  15 chr15_34461218     ZGre    T    C        0      0        2 
  15 chr15_34461218     ZHar    T    C        0      0        2 
  15 chr15_34461218   Sample    T    C        0      0        2 
  15 chr15_34479987     AAsi    T    G        0      0        2 
  15 chr15_34479987     AKia    T    G        0      0        2 
  15 chr15_34479987     AOna    T    G        0      0        2 
  15 chr15_34479987     ASom    T    G        0      0        2 
  15 chr15_34479987     HCab    T    G        1      2        2 
  15 chr15_34479987     HPrz    T    G        1      2        2 
  15 chr15_34479987     ZBoe    T    G        0      0        2 
  15 chr15_34479987     ZGre    T    G        0      0        2 
  15 chr15_34479987     ZHar    T    G        0      0        2 
  15 chr15_34479987   Sample    T    G        1      2        2 
  15 chr15_34485807     AAsi    A    C        1      2        2 
  15 chr15_34485807     AKia    A    C        0      0        2 
  15 chr15_34485807     AOna    A    C        0      0        2 
  15 chr15_34485807     ASom    A    C        1      2        2 
  15 chr15_34485807     HCab    A    C        1      2        2 
  15 chr15_34485807     HPrz    A    C        1      2        2 
  15 chr15_34485807     ZBoe    A    C        0      0        2 
  15 chr15_34485807     ZGre    A    C        0      0        2 
  15 chr15_34485807     ZHar    A    C        0      0        2 
  15 chr15_34485807   Sample    A    C        1      2        2 
  15 chr15_34490929     AAsi    A    G        0      0        2 
  15 chr15_34490929     AKia    A    G        0      0        2 
  15 chr15_34490929     AOna    A    G        0      0        2 
  15 chr15_34490929     ASom    A    G        0      0        2 
  15 chr15_34490929     HCab    A    G        1      2        2 
  15 chr15_34490929     HPrz    A    G        1      2        2 
  15 chr15_34490929     ZBoe    A    G        0      0        2 
  15 chr15_34490929     ZGre    A    G        0      0        2 
  15 chr15_34490929     ZHar    A    G        0      0        2 
  15 chr15_34490929   Sample    A    G        1      2        2 
  15 chr15_34494607     AAsi    T    C        0      0        2 
  15 chr15_34494607     AKia    T    C        0      0        2 
  15 chr15_34494607     AOna    T    C        0      0        2 
  15 chr15_34494607     ASom    T    C        0      0        2 
  15 chr15_34494607     HCab    T    C        0      0        2 
  15 chr15_34494607     HPrz    T    C        0      0        2 
  15 chr15_34494607     ZBoe    T    C      0.5      1        2 
  15 chr15_34494607     ZGre    T    C        0      0        2 
  15 chr15_34494607     ZHar    T    C        0      0        2 
  15 chr15_34494607   Sample    T    C        1      2        2 
  15 chr15_34503509     AAsi    C    G        0      0        2 
  15 chr15_34503509     AKia    C    G        0      0        2 
  15 chr15_34503509     AOna    C    G        0      0        2 
  15 chr15_34503509     ASom    C    G        0      0        2 
  15 chr15_34503509     HCab    C    G        0      0        2 
  15 chr15_34503509     HPrz    C    G        0      0        2 
  15 chr15_34503509     ZBoe    C    G      0.5      1        2 
  15 chr15_34503509     ZGre    C    G        0      0        2 
  15 chr15_34503509     ZHar    C    G        0      0        2 
  15 chr15_34503509   Sample    C    G        0      0        2 
  15 chr15_34514136     AAsi    G    A        0      0        2 
  15 chr15_34514136     AKia    G    A        0      0        2 
  15 chr15_34514136     AOna    G    A        0      0        2 
  15 chr15_34514136     ASom    G    A        0      0        2 
  15 chr15_34514136     HCab    G    A        1      2        2 
  15 chr15_34514136     HPrz    G    A        1      2        2 
  15 chr15_34514136     ZBoe    G    A        0      0        2 
  15 chr15_34514136     ZGre    G    A        0      0        2 
  15 chr15_34514136     ZHar    G    A        0      0        2 
  15 chr15_34514136   Sample    G    A        1      2        2 
  15 chr15_34515824     AAsi    T    G        0      0        2 
  15 chr15_34515824     AKia    T    G        0      0        2 
  15 chr15_34515824     AOna    T    G        0      0        2 
  15 chr15_34515824     ASom    T    G        0      0        2 
  15 chr15_34515824     HCab    T    G        1      2        2 
  15 chr15_34515824     HPrz    T    G        1      2        2 
  15 chr15_34515824     ZBoe    T    G        0      0        2 
  15 chr15_34515824     ZGre    T    G        0      0        2 
  15 chr15_34515824     ZHar    T    G        0      0        2 
  15 chr15_34515824   Sample    T    G        1      2        2 
  15 chr15_34517638     AAsi    A    T        0      0        2 
  15 chr15_34517638     AKia    A    T        0      0        2 
  15 chr15_34517638     AOna    A    T        0      0        2 
  15 chr15_34517638     ASom    A    T        0      0        2 
  15 chr15_34517638     HCab    A    T        1      2        2 
  15 chr15_34517638     HPrz    A    T        1      2        2 
  15 chr15_34517638     ZBoe    A    T        0      0        2 
  15 chr15_34517638     ZGre    A    T        0      0        2 
  15 chr15_34517638     ZHar    A    T        0      0        2 
  15 chr15_34517638   Sample    A    T        1      2        2 
  15 chr15_34520489     AAsi    A    G        0      0        2 
  15 chr15_34520489     AKia    A    G        0      0        2 
  15 chr15_34520489     AOna    A    G        0      0        2 
  15 chr15_34520489     ASom    A    G        0      0        2 
  15 chr15_34520489     HCab    A    G        1      2        2 
  15 chr15_34520489     HPrz    A    G        1      2        2 
  15 chr15_34520489     ZBoe    A    G        0      0        2 
  15 chr15_34520489     ZGre    A    G        0      0        2 
  15 chr15_34520489     ZHar    A    G        0      0        2 
  15 chr15_34520489   Sample    A    G        1      2        2 
  15 chr15_34522311     AAsi    A    C        0      0        2 
  15 chr15_34522311     AKia    A    C        0      0        2 
  15 chr15_34522311     AOna    A    C        0      0        2 
  15 chr15_34522311     ASom    A    C        0      0        2 
  15 chr15_34522311     HCab    A    C        1      2        2 
  15 chr15_34522311     HPrz    A    C        1      2        2 
  15 chr15_34522311     ZBoe    A    C        0      0        2 
  15 chr15_34522311     ZGre    A    C        0      0        2 
  15 chr15_34522311     ZHar    A    C        0      0        2 
  15 chr15_34522311   Sample    A    C        1      2        2 
  15 chr15_34525916     AAsi    T    C        0      0        2 
  15 chr15_34525916     AKia    T    C        1      2        2 
  15 chr15_34525916     AOna    T    C        0      0        2 
  15 chr15_34525916     ASom    T    C        0      0        2 
  15 chr15_34525916     HCab    T    C        0      0        2 
  15 chr15_34525916     HPrz    T    C        0      0        2 
  15 chr15_34525916     ZBoe    T    C        0      0        2 
  15 chr15_34525916     ZGre    T    C        0      0        2 
  15 chr15_34525916     ZHar    T    C        0      0        2 
  15 chr15_34525916   Sample    T    C        0      0        2 
  15 chr15_34530740     AAsi    G    T        0      0        2 
  15 chr15_34530740     AKia    G    T        0      0        2 
  15 chr15_34530740     AOna    G    T        0      0        2 
  15 chr15_34530740     ASom    G    T        0      0        2 
  15 chr15_34530740     HCab    G    T        0      0        2 
  15 chr15_34530740     HPrz    G    T        0      0        2 
  15 chr15_34530740     ZBoe    G    T        0      0        2 
  15 chr15_34530740     ZGre    G    T      0.5      1        2 
  15 chr15_34530740     ZHar    G    T        0      0        2 
  15 chr15_34530740   Sample    G    T        0      0        2 
  15 chr15_34536524     AAsi    T    C        1      2        2 
  15 chr15_34536524     AKia    T    C        1      2        2 
  15 chr15_34536524     AOna    T    C        0      0        2 
  15 chr15_34536524     ASom    T    C        0      0        2 
  15 chr15_34536524     HCab    T    C        0      0        2 
  15 chr15_34536524     HPrz    T    C        0      0        2 
  15 chr15_34536524     ZBoe    T    C        0      0        2 
  15 chr15_34536524     ZGre    T    C        0      0        2 
  15 chr15_34536524     ZHar    T    C        0      0        2 
  15 chr15_34536524   Sample    T    C        0      0        2 
  15 chr15_34540176     AAsi    C    T        0      0        2 
  15 chr15_34540176     AKia    C    T        1      2        2 
  15 chr15_34540176     AOna    C    T        0      0        2 
  15 chr15_34540176     ASom    C    T        0      0        2 
  15 chr15_34540176     HCab    C    T        0      0        2 
  15 chr15_34540176     HPrz    C    T        0      0        2 
  15 chr15_34540176     ZBoe    C    T        0      0        2 
  15 chr15_34540176     ZGre    C    T        0      0        2 
  15 chr15_34540176     ZHar    C    T        0      0        2 
  15 chr15_34540176   Sample    C    T        0      0        2 
  15 chr15_34544372     AAsi    G    A        1      2        2 
  15 chr15_34544372     AKia    G    A        0      0        2 
  15 chr15_34544372     AOna    G    A        0      0        2 
  15 chr15_34544372     ASom    G    A        0      0        2 
  15 chr15_34544372     HCab    G    A        0      0        2 
  15 chr15_34544372     HPrz    G    A        0      0        2 
  15 chr15_34544372     ZBoe    G    A        0      0        2 
  15 chr15_34544372     ZGre    G    A        0      0        2 
  15 chr15_34544372     ZHar    G    A        0      0        2 
  15 chr15_34544372   Sample    G    A        0      0        2 
  15 chr15_34554087     AAsi    T    C      0.5      1        2 
  15 chr15_34554087     AKia    T    C        0      0        2 
  15 chr15_34554087     AOna    T    C        0      0        2 
  15 chr15_34554087     ASom    T    C        0      0        2 
  15 chr15_34554087     HCab    T    C        0      0        2 
  15 chr15_34554087     HPrz    T    C        0      0        2 
  15 chr15_34554087     ZBoe    T    C        0      0        2 
  15 chr15_34554087     ZGre    T    C        0      0        2 
  15 chr15_34554087     ZHar    T    C        0      0        2 
  15 chr15_34554087   Sample    T    C        0      0        2 
  15 chr15_34554106     AAsi    G    T        0      0        2 
  15 chr15_34554106     AKia    G    T        1      2        2 
  15 chr15_34554106     AOna    G    T        1      2        2 
  15 chr15_34554106     ASom    G    T        0      0        2 
  15 chr15_34554106     HCab    G    T        0      0        2 
  15 chr15_34554106     HPrz    G    T        0      0        2 
  15 chr15_34554106     ZBoe    G    T        0      0        2 
  15 chr15_34554106     ZGre    G    T        0      0        2 
  15 chr15_34554106     ZHar    G    T        0      0        2 
  15 chr15_34554106   Sample    G    T        0      0        2 
  15 chr15_34559560     AAsi    C    T        0      0        2 
  15 chr15_34559560     AKia    C    T        0      0        2 
  15 chr15_34559560     AOna    C    T        0      0        2 
  15 chr15_34559560     ASom    C    T        0      0        2 
  15 chr15_34559560     HCab    C    T        1      2        2 
```
