## Supplementary File 9. Zonkey (Schubert et al. 2017) report for donkey specimen Ancient9. for "No genetic evidence yet for hinnies at Mazongshan (400-160 BCE), northwestern China": incl_ts.frq.strat (part 185 of 308)

```
  15 chr15_34559560     HPrz    C    T        1      2        2 
  15 chr15_34559560     ZBoe    C    T        0      0        2 
  15 chr15_34559560     ZGre    C    T        0      0        2 
  15 chr15_34559560     ZHar    C    T        0      0        2 
  15 chr15_34559560   Sample    C    T        1      2        2 
  15 chr15_34565854     AAsi    G    A        0      0        2 
  15 chr15_34565854     AKia    G    A        0      0        2 
  15 chr15_34565854     AOna    G    A        0      0        2 
  15 chr15_34565854     ASom    G    A        0      0        2 
  15 chr15_34565854     HCab    G    A        0      0        2 
  15 chr15_34565854     HPrz    G    A        0      0        2 
  15 chr15_34565854     ZBoe    G    A      0.5      1        2 
  15 chr15_34565854     ZGre    G    A        0      0        2 
  15 chr15_34565854     ZHar    G    A        0      0        2 
  15 chr15_34565854   Sample    G    A        0      0        2 
  15 chr15_34576936     AAsi    G    T        0      0        2 
  15 chr15_34576936     AKia    G    T        0      0        2 
  15 chr15_34576936     AOna    G    T        0      0        2 
  15 chr15_34576936     ASom    G    T        0      0        2 
  15 chr15_34576936     HCab    G    T        1      2        2 
  15 chr15_34576936     HPrz    G    T        1      2        2 
  15 chr15_34576936     ZBoe    G    T        0      0        2 
  15 chr15_34576936     ZGre    G    T        0      0        2 
  15 chr15_34576936     ZHar    G    T        0      0        2 
  15 chr15_34576936   Sample    G    T        1      2        2 
  15 chr15_34577544     AAsi    C    T        0      0        2 
  15 chr15_34577544     AKia    C    T        0      0        2 
  15 chr15_34577544     AOna    C    T        0      0        2 
  15 chr15_34577544     ASom    C    T        0      0        2 
  15 chr15_34577544     HCab    C    T        1      2        2 
  15 chr15_34577544     HPrz    C    T        1      2        2 
  15 chr15_34577544     ZBoe    C    T        0      0        2 
  15 chr15_34577544     ZGre    C    T        0      0        2 
  15 chr15_34577544     ZHar    C    T        0      0        2 
  15 chr15_34577544   Sample    C    T        0      0        2 
  15 chr15_34583118     AAsi    G    T        0      0        2 
  15 chr15_34583118     AKia    G    T        0      0        2 
  15 chr15_34583118     AOna    G    T        0      0        2 
  15 chr15_34583118     ASom    G    T        0      0        2 
  15 chr15_34583118     HCab    G    T        1      2        2 
  15 chr15_34583118     HPrz    G    T        1      2        2 
  15 chr15_34583118     ZBoe    G    T        0      0        2 
  15 chr15_34583118     ZGre    G    T        0      0        2 
  15 chr15_34583118     ZHar    G    T        0      0        2 
  15 chr15_34583118   Sample    G    T        1      2        2 
  15 chr15_34587755     AAsi    G    A        0      0        2 
  15 chr15_34587755     AKia    G    A        0      0        2 
  15 chr15_34587755     AOna    G    A        0      0        2 
  15 chr15_34587755     ASom    G    A        0      0        2 
  15 chr15_34587755     HCab    G    A        1      2        2 
  15 chr15_34587755     HPrz    G    A        1      2        2 
  15 chr15_34587755     ZBoe    G    A        0      0        2 
  15 chr15_34587755     ZGre    G    A        0      0        2 
  15 chr15_34587755     ZHar    G    A        0      0        2 
  15 chr15_34587755   Sample    G    A        1      2        2 
  15 chr15_34588049     AAsi    T    C        0      0        2 
  15 chr15_34588049     AKia    T    C        0      0        2 
  15 chr15_34588049     AOna    T    C        0      0        2 
  15 chr15_34588049     ASom    T    C        0      0        2 
  15 chr15_34588049     HCab    T    C        1      2        2 
  15 chr15_34588049     HPrz    T    C        1      2        2 
  15 chr15_34588049     ZBoe    T    C        0      0        2 
  15 chr15_34588049     ZGre    T    C        0      0        2 
  15 chr15_34588049     ZHar    T    C        0      0        2 
  15 chr15_34588049   Sample    T    C        1      2        2 
  15 chr15_34591736     AAsi    A    G        0      0        2 
  15 chr15_34591736     AKia    A    G        0      0        2 
  15 chr15_34591736     AOna    A    G        0      0        2 
  15 chr15_34591736     ASom    A    G      0.5      1        2 
  15 chr15_34591736     HCab    A    G        0      0        2 
  15 chr15_34591736     HPrz    A    G        0      0        2 
  15 chr15_34591736     ZBoe    A    G        0      0        2 
  15 chr15_34591736     ZGre    A    G        0      0        2 
  15 chr15_34591736     ZHar    A    G        0      0        2 
  15 chr15_34591736   Sample    A    G        0      0        2 
  15 chr15_34597458     AAsi    T    C        0      0        2 
  15 chr15_34597458     AKia    T    C        0      0        2 
  15 chr15_34597458     AOna    T    C        1      2        2 
  15 chr15_34597458     ASom    T    C        0      0        2 
  15 chr15_34597458     HCab    T    C        0      0        2 
  15 chr15_34597458     HPrz    T    C        0      0        2 
  15 chr15_34597458     ZBoe    T    C        0      0        2 
  15 chr15_34597458     ZGre    T    C        0      0        2 
  15 chr15_34597458     ZHar    T    C        0      0        2 
  15 chr15_34597458   Sample    T    C        0      0        2 
  15 chr15_34603480     AAsi    C    T        0      0        2 
  15 chr15_34603480     AKia    C    T        0      0        2 
  15 chr15_34603480     AOna    C    T        0      0        2 
  15 chr15_34603480     ASom    C    T        0      0        2 
  15 chr15_34603480     HCab    C    T        1      2        2 
  15 chr15_34603480     HPrz    C    T        1      2        2 
  15 chr15_34603480     ZBoe    C    T        0      0        2 
  15 chr15_34603480     ZGre    C    T        0      0        2 
  15 chr15_34603480     ZHar    C    T        0      0        2 
  15 chr15_34603480   Sample    C    T        1      2        2 
  15 chr15_34605459     AAsi    G    A        0      0        2 
  15 chr15_34605459     AKia    G    A        0      0        2 
  15 chr15_34605459     AOna    G    A        0      0        2 
  15 chr15_34605459     ASom    G    A        0      0        2 
  15 chr15_34605459     HCab    G    A        1      2        2 
  15 chr15_34605459     HPrz    G    A        1      2        2 
  15 chr15_34605459     ZBoe    G    A        0      0        2 
  15 chr15_34605459     ZGre    G    A        0      0        2 
  15 chr15_34605459     ZHar    G    A        0      0        2 
  15 chr15_34605459   Sample    G    A        1      2        2 
  15 chr15_34605955     AAsi    A    C        0      0        2 
  15 chr15_34605955     AKia    A    C        0      0        2 
  15 chr15_34605955     AOna    A    C        0      0        2 
  15 chr15_34605955     ASom    A    C        0      0        2 
  15 chr15_34605955     HCab    A    C        0      0        2 
  15 chr15_34605955     HPrz    A    C      0.5      1        2 
  15 chr15_34605955     ZBoe    A    C        0      0        2 
  15 chr15_34605955     ZGre    A    C        0      0        2 
  15 chr15_34605955     ZHar    A    C        0      0        2 
  15 chr15_34605955   Sample    A    C        0      0        2 
  15 chr15_34609996     AAsi    C    T        0      0        2 
  15 chr15_34609996     AKia    C    T        0      0        2 
  15 chr15_34609996     AOna    C    T        0      0        2 
  15 chr15_34609996     ASom    C    T        0      0        2 
  15 chr15_34609996     HCab    C    T        0      0        2 
  15 chr15_34609996     HPrz    C    T        0      0        2 
  15 chr15_34609996     ZBoe    C    T      0.5      1        2 
  15 chr15_34609996     ZGre    C    T        0      0        2 
  15 chr15_34609996     ZHar    C    T        0      0        2 
  15 chr15_34609996   Sample    C    T        0      0        2 
  15 chr15_34612856     AAsi    A    C        0      0        2 
  15 chr15_34612856     AKia    A    C        0      0        2 
  15 chr15_34612856     AOna    A    C        0      0        2 
  15 chr15_34612856     ASom    A    C        0      0        2 
  15 chr15_34612856     HCab    A    C        1      2        2 
  15 chr15_34612856     HPrz    A    C        1      2        2 
  15 chr15_34612856     ZBoe    A    C        0      0        2 
  15 chr15_34612856     ZGre    A    C        0      0        2 
  15 chr15_34612856     ZHar    A    C        0      0        2 
  15 chr15_34612856   Sample    A    C        1      2        2 
  15 chr15_34619621     AAsi    A    G        0      0        2 
  15 chr15_34619621     AKia    A    G        0      0        2 
  15 chr15_34619621     AOna    A    G        0      0        2 
  15 chr15_34619621     ASom    A    G        0      0        2 
  15 chr15_34619621     HCab    A    G        1      2        2 
  15 chr15_34619621     HPrz    A    G        1      2        2 
  15 chr15_34619621     ZBoe    A    G        0      0        2 
  15 chr15_34619621     ZGre    A    G        0      0        2 
  15 chr15_34619621     ZHar    A    G        0      0        2 
  15 chr15_34619621   Sample    A    G        1      2        2 
  15 chr15_34628332     AAsi    G    A        0      0        2 
  15 chr15_34628332     AKia    G    A        0      0        2 
  15 chr15_34628332     AOna    G    A        0      0        2 
  15 chr15_34628332     ASom    G    A        0      0        2 
  15 chr15_34628332     HCab    G    A        1      2        2 
  15 chr15_34628332     HPrz    G    A        1      2        2 
  15 chr15_34628332     ZBoe    G    A        0      0        2 
  15 chr15_34628332     ZGre    G    A        0      0        2 
  15 chr15_34628332     ZHar    G    A        0      0        2 
  15 chr15_34628332   Sample    G    A        1      2        2 
  15 chr15_34633491     AAsi    A    G        0      0        2 
  15 chr15_34633491     AKia    A    G        0      0        2 
  15 chr15_34633491     AOna    A    G        0      0        2 
  15 chr15_34633491     ASom    A    G        1      2        2 
  15 chr15_34633491     HCab    A    G        0      0        2 
  15 chr15_34633491     HPrz    A    G        0      0        2 
  15 chr15_34633491     ZBoe    A    G        0      0        2 
  15 chr15_34633491     ZGre    A    G        0      0        2 
  15 chr15_34633491     ZHar    A    G        0      0        2 
  15 chr15_34633491   Sample    A    G        0      0        2 
  15 chr15_34645673     AAsi    C    T        0      0        2 
  15 chr15_34645673     AKia    C    T      0.5      1        2 
  15 chr15_34645673     AOna    C    T        0      0        2 
  15 chr15_34645673     ASom    C    T        0      0        2 
  15 chr15_34645673     HCab    C    T        0      0        2 
  15 chr15_34645673     HPrz    C    T        0      0        2 
  15 chr15_34645673     ZBoe    C    T        0      0        2 
  15 chr15_34645673     ZGre    C    T        0      0        2 
  15 chr15_34645673     ZHar    C    T        0      0        2 
  15 chr15_34645673   Sample    C    T        0      0        2 
  15 chr15_34653649     AAsi    G    A        0      0        2 
  15 chr15_34653649     AKia    G    A        0      0        2 
  15 chr15_34653649     AOna    G    A        0      0        2 
  15 chr15_34653649     ASom    G    A      0.5      1        2 
  15 chr15_34653649     HCab    G    A        0      0        2 
  15 chr15_34653649     HPrz    G    A        0      0        2 
  15 chr15_34653649     ZBoe    G    A        0      0        2 
  15 chr15_34653649     ZGre    G    A        0      0        2 
  15 chr15_34653649     ZHar    G    A        0      0        2 
  15 chr15_34653649   Sample    G    A        0      0        2 
  15 chr15_34671452     AAsi    T    C        0      0        2 
  15 chr15_34671452     AKia    T    C        0      0        2 
  15 chr15_34671452     AOna    T    C        0      0        2 
  15 chr15_34671452     ASom    T    C        0      0        2 
  15 chr15_34671452     HCab    T    C        0      0        2 
  15 chr15_34671452     HPrz    T    C        0      0        2 
  15 chr15_34671452     ZBoe    T    C        0      0        2 
  15 chr15_34671452     ZGre    T    C      0.5      1        2 
  15 chr15_34671452     ZHar    T    C        0      0        2 
  15 chr15_34671452   Sample    T    C        1      2        2 
  15 chr15_34671983     AAsi    T    C        1      2        2 
  15 chr15_34671983     AKia    T    C        0      0        2 
  15 chr15_34671983     AOna    T    C        0      0        2 
  15 chr15_34671983     ASom    T    C        1      2        2 
  15 chr15_34671983     HCab    T    C        1      2        2 
  15 chr15_34671983     HPrz    T    C        1      2        2 
  15 chr15_34671983     ZBoe    T    C        0      0        2 
  15 chr15_34671983     ZGre    T    C        0      0        2 
  15 chr15_34671983     ZHar    T    C        0      0        2 
  15 chr15_34671983   Sample    T    C        1      2        2 
  15 chr15_34685027     AAsi    G    A        0      0        2 
  15 chr15_34685027     AKia    G    A        0      0        2 
  15 chr15_34685027     AOna    G    A        0      0        2 
  15 chr15_34685027     ASom    G    A        0      0        2 
  15 chr15_34685027     HCab    G    A        1      2        2 
  15 chr15_34685027     HPrz    G    A        1      2        2 
  15 chr15_34685027     ZBoe    G    A        0      0        2 
  15 chr15_34685027     ZGre    G    A        0      0        2 
  15 chr15_34685027     ZHar    G    A        0      0        2 
  15 chr15_34685027   Sample    G    A        1      2        2 
  15 chr15_34688281     AAsi    G    A        0      0        2 
  15 chr15_34688281     AKia    G    A        0      0        2 
  15 chr15_34688281     AOna    G    A        0      0        2 
  15 chr15_34688281     ASom    G    A        0      0        2 
  15 chr15_34688281     HCab    G    A        1      2        2 
  15 chr15_34688281     HPrz    G    A        0      0        2 
  15 chr15_34688281     ZBoe    G    A        0      0        2 
  15 chr15_34688281     ZGre    G    A        0      0        2 
  15 chr15_34688281     ZHar    G    A        0      0        2 
  15 chr15_34688281   Sample    G    A        1      2        2 
  15 chr15_34689346     AAsi    C    A        0      0        2 
  15 chr15_34689346     AKia    C    A        0      0        2 
  15 chr15_34689346     AOna    C    A        0      0        2 
  15 chr15_34689346     ASom    C    A        0      0        2 
  15 chr15_34689346     HCab    C    A        1      2        2 
  15 chr15_34689346     HPrz    C    A        1      2        2 
  15 chr15_34689346     ZBoe    C    A        0      0        2 
  15 chr15_34689346     ZGre    C    A        0      0        2 
  15 chr15_34689346     ZHar    C    A        0      0        2 
  15 chr15_34689346   Sample    C    A        1      2        2 
  15 chr15_34690527     AAsi    C    G        0      0        2 
  15 chr15_34690527     AKia    C    G        0      0        2 
  15 chr15_34690527     AOna    C    G        0      0        2 
  15 chr15_34690527     ASom    C    G        0      0        2 
  15 chr15_34690527     HCab    C    G        1      2        2 
  15 chr15_34690527     HPrz    C    G        1      2        2 
  15 chr15_34690527     ZBoe    C    G        0      0        2 
  15 chr15_34690527     ZGre    C    G        0      0        2 
  15 chr15_34690527     ZHar    C    G        0      0        2 
  15 chr15_34690527   Sample    C    G        1      2        2 
  15 chr15_34713583     AAsi    G    A        0      0        2 
  15 chr15_34713583     AKia    G    A        1      2        2 
  15 chr15_34713583     AOna    G    A        1      2        2 
  15 chr15_34713583     ASom    G    A        0      0        2 
  15 chr15_34713583     HCab    G    A        0      0        2 
  15 chr15_34713583     HPrz    G    A        0      0        2 
  15 chr15_34713583     ZBoe    G    A        0      0        2 
  15 chr15_34713583     ZGre    G    A        0      0        2 
  15 chr15_34713583     ZHar    G    A        0      0        2 
  15 chr15_34713583   Sample    G    A        0      0        2 
  15 chr15_34720067     AAsi    G    A        0      0        2 
  15 chr15_34720067     AKia    G    A        0      0        2 
  15 chr15_34720067     AOna    G    A        0      0        2 
  15 chr15_34720067     ASom    G    A        0      0        2 
  15 chr15_34720067     HCab    G    A        1      2        2 
  15 chr15_34720067     HPrz    G    A        1      2        2 
  15 chr15_34720067     ZBoe    G    A        0      0        2 
  15 chr15_34720067     ZGre    G    A        0      0        2 
  15 chr15_34720067     ZHar    G    A        0      0        2 
  15 chr15_34720067   Sample    G    A        1      2        2 
  15 chr15_34734355     AAsi    C    A        0      0        2 
  15 chr15_34734355     AKia    C    A        0      0        2 
  15 chr15_34734355     AOna    C    A        0      0        2 
  15 chr15_34734355     ASom    C    A        0      0        2 
  15 chr15_34734355     HCab    C    A        1      2        2 
  15 chr15_34734355     HPrz    C    A        1      2        2 
  15 chr15_34734355     ZBoe    C    A        0      0        2 
  15 chr15_34734355     ZGre    C    A        0      0        2 
  15 chr15_34734355     ZHar    C    A        0      0        2 
  15 chr15_34734355   Sample    C    A        1      2        2 
  15 chr15_34737437     AAsi    C    A        0      0        2 
  15 chr15_34737437     AKia    C    A      0.5      1        2 
  15 chr15_34737437     AOna    C    A        0      0        2 
  15 chr15_34737437     ASom    C    A        0      0        2 
  15 chr15_34737437     HCab    C    A        0      0        2 
  15 chr15_34737437     HPrz    C    A        0      0        2 
  15 chr15_34737437     ZBoe    C    A        1      2        2 
  15 chr15_34737437     ZGre    C    A        1      2        2 
  15 chr15_34737437     ZHar    C    A        1      2        2 
  15 chr15_34737437   Sample    C    A        0      0        2 
  15 chr15_34740150     AAsi    T    C        0      0        2 
  15 chr15_34740150     AKia    T    C        0      0        2 
  15 chr15_34740150     AOna    T    C        0      0        2 
  15 chr15_34740150     ASom    T    C        0      0        2 
  15 chr15_34740150     HCab    T    C        0      0        2 
  15 chr15_34740150     HPrz    T    C        0      0        2 
  15 chr15_34740150     ZBoe    T    C        0      0        2 
  15 chr15_34740150     ZGre    T    C      0.5      1        2 
  15 chr15_34740150     ZHar    T    C        0      0        2 
  15 chr15_34740150   Sample    T    C        0      0        2 
  15 chr15_34741148     AAsi    G    A        0      0        2 
  15 chr15_34741148     AKia    G    A        0      0        2 
  15 chr15_34741148     AOna    G    A        0      0        2 
  15 chr15_34741148     ASom    G    A        0      0        2 
  15 chr15_34741148     HCab    G    A        0      0        2 
  15 chr15_34741148     HPrz    G    A      0.5      1        2 
  15 chr15_34741148     ZBoe    G    A        0      0        2 
  15 chr15_34741148     ZGre    G    A        0      0        2 
  15 chr15_34741148     ZHar    G    A        0      0        2 
  15 chr15_34741148   Sample    G    A        0      0        2 
  15 chr15_34744441     AAsi    G    A        0      0        2 
  15 chr15_34744441     AKia    G    A        0      0        2 
  15 chr15_34744441     AOna    G    A        0      0        2 
  15 chr15_34744441     ASom    G    A        0      0        2 
  15 chr15_34744441     HCab    G    A        1      2        2 
  15 chr15_34744441     HPrz    G    A        1      2        2 
  15 chr15_34744441     ZBoe    G    A        0      0        2 
  15 chr15_34744441     ZGre    G    A        0      0        2 
  15 chr15_34744441     ZHar    G    A        0      0        2 
  15 chr15_34744441   Sample    G    A        1      2        2 
  15 chr15_34746629     AAsi    T    C        0      0        2 
  15 chr15_34746629     AKia    T    C        0      0        2 
  15 chr15_34746629     AOna    T    C        0      0        2 
  15 chr15_34746629     ASom    T    C        0      0        2 
  15 chr15_34746629     HCab    T    C        1      2        2 
  15 chr15_34746629     HPrz    T    C        1      2        2 
  15 chr15_34746629     ZBoe    T    C        0      0        2 
  15 chr15_34746629     ZGre    T    C        0      0        2 
  15 chr15_34746629     ZHar    T    C        0      0        2 
  15 chr15_34746629   Sample    T    C        1      2        2 
  15 chr15_34748383     AAsi    C    T        0      0        2 
  15 chr15_34748383     AKia    C    T        0      0        2 
  15 chr15_34748383     AOna    C    T        0      0        2 
  15 chr15_34748383     ASom    C    T        0      0        2 
  15 chr15_34748383     HCab    C    T        0      0        2 
  15 chr15_34748383     HPrz    C    T        0      0        2 
  15 chr15_34748383     ZBoe    C    T        0      0        2 
  15 chr15_34748383     ZGre    C    T        1      2        2 
  15 chr15_34748383     ZHar    C    T        0      0        2 
  15 chr15_34748383   Sample    C    T        0      0        2 
  15 chr15_34770035     AAsi    A    G        0      0        2 
  15 chr15_34770035     AKia    A    G        0      0        2 
  15 chr15_34770035     AOna    A    G        0      0        2 
  15 chr15_34770035     ASom    A    G        0      0        2 
  15 chr15_34770035     HCab    A    G        0      0        2 
  15 chr15_34770035     HPrz    A    G        0      0        2 
  15 chr15_34770035     ZBoe    A    G        0      0        2 
  15 chr15_34770035     ZGre    A    G        0      0        2 
  15 chr15_34770035     ZHar    A    G        1      2        2 
  15 chr15_34770035   Sample    A    G        0      0        2 
  15 chr15_34770253     AAsi    A    G        0      0        2 
  15 chr15_34770253     AKia    A    G        0      0        2 
  15 chr15_34770253     AOna    A    G        0      0        2 
  15 chr15_34770253     ASom    A    G        0      0        2 
  15 chr15_34770253     HCab    A    G        1      2        2 
  15 chr15_34770253     HPrz    A    G        1      2        2 
  15 chr15_34770253     ZBoe    A    G      0.5      1        2 
  15 chr15_34770253     ZGre    A    G        0      0        2 
  15 chr15_34770253     ZHar    A    G        0      0        2 
  15 chr15_34770253   Sample    A    G        1      2        2 
  15 chr15_34772701     AAsi    G    A        0      0        2 
  15 chr15_34772701     AKia    G    A        0      0        2 
  15 chr15_34772701     AOna    G    A        0      0        2 
  15 chr15_34772701     ASom    G    A        0      0        2 
  15 chr15_34772701     HCab    G    A        1      2        2 
  15 chr15_34772701     HPrz    G    A        1      2        2 
  15 chr15_34772701     ZBoe    G    A        0      0        2 
  15 chr15_34772701     ZGre    G    A        0      0        2 
  15 chr15_34772701     ZHar    G    A        0      0        2 
  15 chr15_34772701   Sample    G    A        1      2        2 
  15 chr15_34781675     AAsi    A    C        0      0        2 
  15 chr15_34781675     AKia    A    C        1      2        2 
  15 chr15_34781675     AOna    A    C      0.5      1        2 
  15 chr15_34781675     ASom    A    C        0      0        2 
  15 chr15_34781675     HCab    A    C        0      0        2 
  15 chr15_34781675     HPrz    A    C        0      0        2 
  15 chr15_34781675     ZBoe    A    C        0      0        2 
  15 chr15_34781675     ZGre    A    C        0      0        2 
  15 chr15_34781675     ZHar    A    C        0      0        2 
  15 chr15_34781675   Sample    A    C        0      0        2 
  15 chr15_34782397     AAsi    C    T        0      0        2 
  15 chr15_34782397     AKia    C    T        0      0        2 
  15 chr15_34782397     AOna    C    T        0      0        2 
  15 chr15_34782397     ASom    C    T        0      0        2 
  15 chr15_34782397     HCab    C    T        1      2        2 
  15 chr15_34782397     HPrz    C    T        1      2        2 
  15 chr15_34782397     ZBoe    C    T        0      0        2 
  15 chr15_34782397     ZGre    C    T        0      0        2 
  15 chr15_34782397     ZHar    C    T        0      0        2 
  15 chr15_34782397   Sample    C    T        1      2        2 
  15 chr15_34783708     AAsi    T    A        0      0        2 
  15 chr15_34783708     AKia    T    A        0      0        2 
  15 chr15_34783708     AOna    T    A        0      0        2 
  15 chr15_34783708     ASom    T    A        0      0        2 
  15 chr15_34783708     HCab    T    A        1      2        2 
  15 chr15_34783708     HPrz    T    A        1      2        2 
  15 chr15_34783708     ZBoe    T    A        0      0        2 
  15 chr15_34783708     ZGre    T    A        0      0        2 
  15 chr15_34783708     ZHar    T    A        0      0        2 
  15 chr15_34783708   Sample    T    A        1      2        2 
  15 chr15_34785369     AAsi    C    T        0      0        2 
  15 chr15_34785369     AKia    C    T        0      0        2 
  15 chr15_34785369     AOna    C    T        0      0        2 
  15 chr15_34785369     ASom    C    T        0      0        2 
  15 chr15_34785369     HCab    C    T        0      0        2 
  15 chr15_34785369     HPrz    C    T        0      0        2 
  15 chr15_34785369     ZBoe    C    T        0      0        2 
  15 chr15_34785369     ZGre    C    T        0      0        2 
  15 chr15_34785369     ZHar    C    T        1      2        2 
  15 chr15_34785369   Sample    C    T        0      0        2 
  15 chr15_34793778     AAsi    G    A        0      0        2 
  15 chr15_34793778     AKia    G    A        1      2        2 
  15 chr15_34793778     AOna    G    A      0.5      1        2 
  15 chr15_34793778     ASom    G    A        0      0        2 
  15 chr15_34793778     HCab    G    A        0      0        2 
  15 chr15_34793778     HPrz    G    A        0      0        2 
  15 chr15_34793778     ZBoe    G    A        0      0        2 
  15 chr15_34793778     ZGre    G    A        0      0        2 
  15 chr15_34793778     ZHar    G    A        0      0        2 
  15 chr15_34793778   Sample    G    A        0      0        2 
  15 chr15_34797051     AAsi    G    A        0      0        2 
  15 chr15_34797051     AKia    G    A        0      0        2 
  15 chr15_34797051     AOna    G    A        0      0        2 
  15 chr15_34797051     ASom    G    A        0      0        2 
  15 chr15_34797051     HCab    G    A        0      0        2 
  15 chr15_34797051     HPrz    G    A        0      0        2 
  15 chr15_34797051     ZBoe    G    A        0      0        2 
  15 chr15_34797051     ZGre    G    A        0      0        2 
  15 chr15_34797051     ZHar    G    A        1      2        2 
  15 chr15_34797051   Sample    G    A        0      0        2 
  15 chr15_34805430     AAsi    T    G        0      0        2 
  15 chr15_34805430     AKia    T    G        0      0        2 
  15 chr15_34805430     AOna    T    G        0      0        2 
  15 chr15_34805430     ASom    T    G        0      0        2 
  15 chr15_34805430     HCab    T    G        1      2        2 
  15 chr15_34805430     HPrz    T    G        1      2        2 
  15 chr15_34805430     ZBoe    T    G        0      0        2 
  15 chr15_34805430     ZGre    T    G        0      0        2 
  15 chr15_34805430     ZHar    T    G        0      0        2 
  15 chr15_34805430   Sample    T    G        1      2        2 
  15 chr15_34809101     AAsi    C    A        0      0        2 
  15 chr15_34809101     AKia    C    A        0      0        2 
  15 chr15_34809101     AOna    C    A        0      0        2 
  15 chr15_34809101     ASom    C    A        0      0        2 
  15 chr15_34809101     HCab    C    A        1      2        2 
  15 chr15_34809101     HPrz    C    A        1      2        2 
  15 chr15_34809101     ZBoe    C    A        0      0        2 
  15 chr15_34809101     ZGre    C    A        0      0        2 
  15 chr15_34809101     ZHar    C    A        0      0        2 
  15 chr15_34809101   Sample    C    A        1      2        2 
  15 chr15_34811681     AAsi    G    A        0      0        2 
  15 chr15_34811681     AKia    G    A        0      0        2 
  15 chr15_34811681     AOna    G    A        0      0        2 
  15 chr15_34811681     ASom    G    A        0      0        2 
  15 chr15_34811681     HCab    G    A        1      2        2 
  15 chr15_34811681     HPrz    G    A        1      2        2 
  15 chr15_34811681     ZBoe    G    A        0      0        2 
  15 chr15_34811681     ZGre    G    A        0      0        2 
  15 chr15_34811681     ZHar    G    A        0      0        2 
  15 chr15_34811681   Sample    G    A        1      2        2 
  15 chr15_34812726     AAsi    T    G        1      2        2 
  15 chr15_34812726     AKia    T    G        0      0        2 
  15 chr15_34812726     AOna    T    G        0      0        2 
  15 chr15_34812726     ASom    T    G        1      2        2 
  15 chr15_34812726     HCab    T    G        0      0        2 
  15 chr15_34812726     HPrz    T    G        0      0        2 
  15 chr15_34812726     ZBoe    T    G        0      0        2 
  15 chr15_34812726     ZGre    T    G        0      0        2 
  15 chr15_34812726     ZHar    T    G        0      0        2 
  15 chr15_34812726   Sample    T    G        0      0        2 
  15 chr15_34826169     AAsi    C    T        0      0        2 
  15 chr15_34826169     AKia    C    T        0      0        2 
  15 chr15_34826169     AOna    C    T        0      0        2 
  15 chr15_34826169     ASom    C    T        0      0        2 
  15 chr15_34826169     HCab    C    T        1      2        2 
  15 chr15_34826169     HPrz    C    T        1      2        2 
  15 chr15_34826169     ZBoe    C    T        0      0        2 
  15 chr15_34826169     ZGre    C    T        0      0        2 
  15 chr15_34826169     ZHar    C    T        0      0        2 
  15 chr15_34826169   Sample    C    T        1      2        2 
  15 chr15_34829442     AAsi    A    C        0      0        2 
  15 chr15_34829442     AKia    A    C        0      0        2 
  15 chr15_34829442     AOna    A    C        1      2        2 
  15 chr15_34829442     ASom    A    C        0      0        2 
  15 chr15_34829442     HCab    A    C        0      0        2 
  15 chr15_34829442     HPrz    A    C        0      0        2 
  15 chr15_34829442     ZBoe    A    C        0      0        2 
  15 chr15_34829442     ZGre    A    C        0      0        2 
  15 chr15_34829442     ZHar    A    C        0      0        2 
  15 chr15_34829442   Sample    A    C        0      0        2 
  15 chr15_34830087     AAsi    C    T        0      0        2 
  15 chr15_34830087     AKia    C    T        0      0        2 
  15 chr15_34830087     AOna    C    T        0      0        2 
  15 chr15_34830087     ASom    C    T        0      0        2 
  15 chr15_34830087     HCab    C    T        1      2        2 
  15 chr15_34830087     HPrz    C    T        1      2        2 
  15 chr15_34830087     ZBoe    C    T        0      0        2 
  15 chr15_34830087     ZGre    C    T        0      0        2 
  15 chr15_34830087     ZHar    C    T        0      0        2 
  15 chr15_34830087   Sample    C    T        1      2        2 
  15 chr15_34831568     AAsi    A    T        0      0        2 
  15 chr15_34831568     AKia    A    T        0      0        2 
  15 chr15_34831568     AOna    A    T        0      0        2 
  15 chr15_34831568     ASom    A    T        0      0        2 
  15 chr15_34831568     HCab    A    T        0      0        2 
  15 chr15_34831568     HPrz    A    T        1      2        2 
  15 chr15_34831568     ZBoe    A    T        0      0        2 
  15 chr15_34831568     ZGre    A    T        0      0        2 
  15 chr15_34831568     ZHar    A    T        0      0        2 
  15 chr15_34831568   Sample    A    T        0      0        2 
  15 chr15_34848431     AAsi    G    A        0      0        2 
  15 chr15_34848431     AKia    G    A        0      0        2 
  15 chr15_34848431     AOna    G    A        0      0        2 
  15 chr15_34848431     ASom    G    A        0      0        2 
  15 chr15_34848431     HCab    G    A        1      2        2 
  15 chr15_34848431     HPrz    G    A        1      2        2 
  15 chr15_34848431     ZBoe    G    A        0      0        2 
  15 chr15_34848431     ZGre    G    A        0      0        2 
  15 chr15_34848431     ZHar    G    A        0      0        2 
  15 chr15_34848431   Sample    G    A        1      2        2 
  15 chr15_34862505     AAsi    C    G        0      0        2 
  15 chr15_34862505     AKia    C    G        0      0        2 
  15 chr15_34862505     AOna    C    G        0      0        2 
  15 chr15_34862505     ASom    C    G        0      0        2 
  15 chr15_34862505     HCab    C    G        1      2        2 
  15 chr15_34862505     HPrz    C    G        1      2        2 
  15 chr15_34862505     ZBoe    C    G        0      0        2 
  15 chr15_34862505     ZGre    C    G        0      0        2 
  15 chr15_34862505     ZHar    C    G        0      0        2 
  15 chr15_34862505   Sample    C    G        1      2        2 
  15 chr15_34867518     AAsi    C    T        0      0        2 
  15 chr15_34867518     AKia    C    T        0      0        2 
  15 chr15_34867518     AOna    C    T        0      0        2 
  15 chr15_34867518     ASom    C    T        0      0        2 
  15 chr15_34867518     HCab    C    T        1      2        2 
  15 chr15_34867518     HPrz    C    T        1      2        2 
  15 chr15_34867518     ZBoe    C    T        0      0        2 
  15 chr15_34867518     ZGre    C    T        0      0        2 
  15 chr15_34867518     ZHar    C    T        0      0        2 
  15 chr15_34867518   Sample    C    T        1      2        2 
  15 chr15_34869235     AAsi    C    T        1      2        2 
  15 chr15_34869235     AKia    C    T        0      0        2 
  15 chr15_34869235     AOna    C    T        0      0        2 
  15 chr15_34869235     ASom    C    T        1      2        2 
  15 chr15_34869235     HCab    C    T        1      2        2 
  15 chr15_34869235     HPrz    C    T        1      2        2 
  15 chr15_34869235     ZBoe    C    T        0      0        2 
  15 chr15_34869235     ZGre    C    T        0      0        2 
  15 chr15_34869235     ZHar    C    T        0      0        2 
  15 chr15_34869235   Sample    C    T        1      2        2 
  15 chr15_34874072     AAsi    A    G        0      0        2 
  15 chr15_34874072     AKia    A    G        0      0        2 
  15 chr15_34874072     AOna    A    G        0      0        2 
  15 chr15_34874072     ASom    A    G        0      0        2 
  15 chr15_34874072     HCab    A    G        0      0        2 
  15 chr15_34874072     HPrz    A    G        0      0        2 
  15 chr15_34874072     ZBoe    A    G        1      2        2 
  15 chr15_34874072     ZGre    A    G        0      0        2 
  15 chr15_34874072     ZHar    A    G        0      0        2 
  15 chr15_34874072   Sample    A    G        0      0        2 
  15 chr15_34878695     AAsi    A    G      0.5      1        2 
  15 chr15_34878695     AKia    A    G        0      0        2 
  15 chr15_34878695     AOna    A    G        0      0        2 
  15 chr15_34878695     ASom    A    G        0      0        2 
  15 chr15_34878695     HCab    A    G        0      0        2 
  15 chr15_34878695     HPrz    A    G        0      0        2 
  15 chr15_34878695     ZBoe    A    G        0      0        2 
  15 chr15_34878695     ZGre    A    G        0      0        2 
  15 chr15_34878695     ZHar    A    G        0      0        2 
  15 chr15_34878695   Sample    A    G        0      0        2 
  15 chr15_34888377     AAsi    C    T        1      2        2 
  15 chr15_34888377     AKia    C    T        0      0        2 
  15 chr15_34888377     AOna    C    T        0      0        2 
  15 chr15_34888377     ASom    C    T        0      0        2 
  15 chr15_34888377     HCab    C    T        0      0        2 
  15 chr15_34888377     HPrz    C    T        0      0        2 
  15 chr15_34888377     ZBoe    C    T        0      0        2 
  15 chr15_34888377     ZGre    C    T        0      0        2 
  15 chr15_34888377     ZHar    C    T        0      0        2 
  15 chr15_34888377   Sample    C    T        0      0        2 
  15 chr15_34890050     AAsi    C    T        0      0        2 
  15 chr15_34890050     AKia    C    T        0      0        2 
  15 chr15_34890050     AOna    C    T        0      0        2 
  15 chr15_34890050     ASom    C    T        0      0        2 
  15 chr15_34890050     HCab    C    T        0      0        2 
  15 chr15_34890050     HPrz    C    T        0      0        2 
  15 chr15_34890050     ZBoe    C    T      0.5      1        2 
  15 chr15_34890050     ZGre    C    T        0      0        2 
  15 chr15_34890050     ZHar    C    T        0      0        2 
  15 chr15_34890050   Sample    C    T        0      0        2 
  15 chr15_34894774     AAsi    T    G        0      0        2 
  15 chr15_34894774     AKia    T    G      0.5      1        2 
  15 chr15_34894774     AOna    T    G        0      0        2 
  15 chr15_34894774     ASom    T    G        0      0        2 
  15 chr15_34894774     HCab    T    G        0      0        2 
  15 chr15_34894774     HPrz    T    G        0      0        2 
  15 chr15_34894774     ZBoe    T    G        0      0        2 
  15 chr15_34894774     ZGre    T    G        0      0        2 
  15 chr15_34894774     ZHar    T    G        0      0        2 
  15 chr15_34894774   Sample    T    G        0      0        2 
  15 chr15_34898896     AAsi    A    G        1      2        2 
  15 chr15_34898896     AKia    A    G        0      0        2 
  15 chr15_34898896     AOna    A    G        0      0        2 
  15 chr15_34898896     ASom    A    G        0      0        2 
  15 chr15_34898896     HCab    A    G        0      0        2 
  15 chr15_34898896     HPrz    A    G        0      0        2 
  15 chr15_34898896     ZBoe    A    G        0      0        2 
  15 chr15_34898896     ZGre    A    G        0      0        2 
  15 chr15_34898896     ZHar    A    G        0      0        2 
  15 chr15_34898896   Sample    A    G        0      0        2 
  15 chr15_34902886     AAsi    G    A        0      0        2 
  15 chr15_34902886     AKia    G    A        0      0        2 
  15 chr15_34902886     AOna    G    A        0      0        2 
  15 chr15_34902886     ASom    G    A        0      0        2 
  15 chr15_34902886     HCab    G    A        0      0        2 
  15 chr15_34902886     HPrz    G    A        0      0        2 
  15 chr15_34902886     ZBoe    G    A        1      2        2 
  15 chr15_34902886     ZGre    G    A        0      0        2 
  15 chr15_34902886     ZHar    G    A        0      0        2 
  15 chr15_34902886   Sample    G    A        0      0        2 
  15 chr15_34904143     AAsi    T    G        0      0        2 
  15 chr15_34904143     AKia    T    G        0      0        2 
  15 chr15_34904143     AOna    T    G        0      0        2 
  15 chr15_34904143     ASom    T    G        0      0        2 
  15 chr15_34904143     HCab    T    G        1      2        2 
  15 chr15_34904143     HPrz    T    G      0.5      1        2 
  15 chr15_34904143     ZBoe    T    G        0      0        2 
  15 chr15_34904143     ZGre    T    G        0      0        2 
  15 chr15_34904143     ZHar    T    G        0      0        2 
  15 chr15_34904143   Sample    T    G        0      0        2 
  15 chr15_34914800     AAsi    C    A        0      0        2 
  15 chr15_34914800     AKia    C    A        0      0        2 
  15 chr15_34914800     AOna    C    A        0      0        2 
  15 chr15_34914800     ASom    C    A        0      0        2 
  15 chr15_34914800     HCab    C    A        1      2        2 
  15 chr15_34914800     HPrz    C    A        1      2        2 
  15 chr15_34914800     ZBoe    C    A        0      0        2 
  15 chr15_34914800     ZGre    C    A        0      0        2 
  15 chr15_34914800     ZHar    C    A        0      0        2 
  15 chr15_34914800   Sample    C    A        1      2        2 
  15 chr15_34921001     AAsi    C    A        0      0        2 
  15 chr15_34921001     AKia    C    A      0.5      1        2 
  15 chr15_34921001     AOna    C    A        0      0        2 
  15 chr15_34921001     ASom    C    A        0      0        2 
  15 chr15_34921001     HCab    C    A        0      0        2 
  15 chr15_34921001     HPrz    C    A        0      0        2 
  15 chr15_34921001     ZBoe    C    A        0      0        2 
  15 chr15_34921001     ZGre    C    A        0      0        2 
  15 chr15_34921001     ZHar    C    A        0      0        2 
  15 chr15_34921001   Sample    C    A        0      0        2 
  15 chr15_34924650     AAsi    A    G        0      0        2 
  15 chr15_34924650     AKia    A    G        1      2        2 
  15 chr15_34924650     AOna    A    G        0      0        2 
  15 chr15_34924650     ASom    A    G        0      0        2 
  15 chr15_34924650     HCab    A    G        1      2        2 
  15 chr15_34924650     HPrz    A    G        1      2        2 
  15 chr15_34924650     ZBoe    A    G        0      0        2 
  15 chr15_34924650     ZGre    A    G        0      0        2 
  15 chr15_34924650     ZHar    A    G        0      0        2 
  15 chr15_34924650   Sample    A    G        1      2        2 
  15 chr15_34925536     AAsi    A    G        0      0        2 
  15 chr15_34925536     AKia    A    G        0      0        2 
  15 chr15_34925536     AOna    A    G        0      0        2 
  15 chr15_34925536     ASom    A    G        0      0        2 
  15 chr15_34925536     HCab    A    G        1      2        2 
  15 chr15_34925536     HPrz    A    G        1      2        2 
  15 chr15_34925536     ZBoe    A    G      0.5      1        2 
  15 chr15_34925536     ZGre    A    G        1      2        2 
  15 chr15_34925536     ZHar    A    G        0      0        2 
  15 chr15_34925536   Sample    A    G        1      2        2 
  15 chr15_34926669     AAsi    A    G        0      0        2 
  15 chr15_34926669     AKia    A    G        0      0        2 
  15 chr15_34926669     AOna    A    G        0      0        2 
  15 chr15_34926669     ASom    A    G        0      0        2 
  15 chr15_34926669     HCab    A    G        1      2        2 
  15 chr15_34926669     HPrz    A    G        1      2        2 
  15 chr15_34926669     ZBoe    A    G        0      0        2 
  15 chr15_34926669     ZGre    A    G        0      0        2 
  15 chr15_34926669     ZHar    A    G        0      0        2 
  15 chr15_34926669   Sample    A    G        1      2        2 
  15 chr15_34931090     AAsi    A    G        0      0        2 
  15 chr15_34931090     AKia    A    G        0      0        2 
  15 chr15_34931090     AOna    A    G        0      0        2 
  15 chr15_34931090     ASom    A    G        0      0        2 
  15 chr15_34931090     HCab    A    G        0      0        2 
  15 chr15_34931090     HPrz    A    G        0      0        2 
  15 chr15_34931090     ZBoe    A    G        0      0        2 
  15 chr15_34931090     ZGre    A    G      0.5      1        2 
  15 chr15_34931090     ZHar    A    G        0      0        2 
  15 chr15_34931090   Sample    A    G        0      0        2 
  15 chr15_34938920     AAsi    G    C        0      0        2 
  15 chr15_34938920     AKia    G    C        0      0        2 
  15 chr15_34938920     AOna    G    C        0      0        2 
  15 chr15_34938920     ASom    G    C        0      0        2 
  15 chr15_34938920     HCab    G    C        0      0        2 
  15 chr15_34938920     HPrz    G    C        0      0        2 
  15 chr15_34938920     ZBoe    G    C        0      0        2 
  15 chr15_34938920     ZGre    G    C        0      0        2 
  15 chr15_34938920     ZHar    G    C        1      2        2 
  15 chr15_34938920   Sample    G    C        0      0        2 
  15 chr15_34952228     AAsi    G    A        0      0        2 
  15 chr15_34952228     AKia    G    A        0      0        2 
  15 chr15_34952228     AOna    G    A      0.5      1        2 
  15 chr15_34952228     ASom    G    A        0      0        2 
  15 chr15_34952228     HCab    G    A        0      0        2 
  15 chr15_34952228     HPrz    G    A        0      0        2 
  15 chr15_34952228     ZBoe    G    A        0      0        2 
  15 chr15_34952228     ZGre    G    A        0      0        2 
  15 chr15_34952228     ZHar    G    A        0      0        2 
  15 chr15_34952228   Sample    G    A        0      0        2 
  15 chr15_34953437     AAsi    G    A        0      0        2 
  15 chr15_34953437     AKia    G    A        1      2        2 
  15 chr15_34953437     AOna    G    A      0.5      1        2 
  15 chr15_34953437     ASom    G    A        0      0        2 
  15 chr15_34953437     HCab    G    A        0      0        2 
  15 chr15_34953437     HPrz    G    A        0      0        2 
  15 chr15_34953437     ZBoe    G    A        0      0        2 
  15 chr15_34953437     ZGre    G    A        0      0        2 
  15 chr15_34953437     ZHar    G    A        0      0        2 
  15 chr15_34953437   Sample    G    A        0      0        2 
  15 chr15_34959829     AAsi    T    G        0      0        2 
  15 chr15_34959829     AKia    T    G        0      0        2 
  15 chr15_34959829     AOna    T    G        0      0        2 
  15 chr15_34959829     ASom    T    G        0      0        2 
  15 chr15_34959829     HCab    T    G        1      2        2 
  15 chr15_34959829     HPrz    T    G        1      2        2 
  15 chr15_34959829     ZBoe    T    G        0      0        2 
  15 chr15_34959829     ZGre    T    G        0      0        2 
  15 chr15_34959829     ZHar    T    G        0      0        2 
  15 chr15_34959829   Sample    T    G        1      2        2 
  15 chr15_34968713     AAsi    C    G        0      0        2 
  15 chr15_34968713     AKia    C    G        0      0        2 
  15 chr15_34968713     AOna    C    G        0      0        2 
  15 chr15_34968713     ASom    C    G        0      0        2 
  15 chr15_34968713     HCab    C    G        1      2        2 
  15 chr15_34968713     HPrz    C    G        1      2        2 
  15 chr15_34968713     ZBoe    C    G        0      0        2 
  15 chr15_34968713     ZGre    C    G        0      0        2 
  15 chr15_34968713     ZHar    C    G        0      0        2 
  15 chr15_34968713   Sample    C    G        1      2        2 
  15 chr15_34971563     AAsi    G    A        0      0        2 
  15 chr15_34971563     AKia    G    A        0      0        2 
  15 chr15_34971563     AOna    G    A        0      0        2 
  15 chr15_34971563     ASom    G    A        0      0        2 
  15 chr15_34971563     HCab    G    A        1      2        2 
  15 chr15_34971563     HPrz    G    A        1      2        2 
  15 chr15_34971563     ZBoe    G    A        0      0        2 
  15 chr15_34971563     ZGre    G    A        0      0        2 
  15 chr15_34971563     ZHar    G    A        0      0        2 
  15 chr15_34971563   Sample    G    A        1      2        2 
  15 chr15_34973928     AAsi    G    A        0      0        2 
  15 chr15_34973928     AKia    G    A        0      0        2 
  15 chr15_34973928     AOna    G    A        0      0        2 
  15 chr15_34973928     ASom    G    A        0      0        2 
  15 chr15_34973928     HCab    G    A        1      2        2 
  15 chr15_34973928     HPrz    G    A        1      2        2 
  15 chr15_34973928     ZBoe    G    A        0      0        2 
  15 chr15_34973928     ZGre    G    A        0      0        2 
  15 chr15_34973928     ZHar    G    A        0      0        2 
  15 chr15_34973928   Sample    G    A        1      2        2 
  15 chr15_34974684     AAsi    T    C        0      0        2 
  15 chr15_34974684     AKia    T    C      0.5      1        2 
  15 chr15_34974684     AOna    T    C        0      0        2 
  15 chr15_34974684     ASom    T    C        0      0        2 
  15 chr15_34974684     HCab    T    C        0      0        2 
  15 chr15_34974684     HPrz    T    C        0      0        2 
  15 chr15_34974684     ZBoe    T    C        0      0        2 
  15 chr15_34974684     ZGre    T    C        0      0        2 
  15 chr15_34974684     ZHar    T    C        0      0        2 
  15 chr15_34974684   Sample    T    C        0      0        2 
  15 chr15_34981198     AAsi    A    G        0      0        2 
  15 chr15_34981198     AKia    A    G        0      0        2 
  15 chr15_34981198     AOna    A    G        0      0        2 
  15 chr15_34981198     ASom    A    G        0      0        2 
  15 chr15_34981198     HCab    A    G        0      0        2 
  15 chr15_34981198     HPrz    A    G        0      0        2 
  15 chr15_34981198     ZBoe    A    G        0      0        2 
  15 chr15_34981198     ZGre    A    G      0.5      1        2 
  15 chr15_34981198     ZHar    A    G        0      0        2 
  15 chr15_34981198   Sample    A    G        0      0        2 
  15 chr15_34981380     AAsi    C    T        0      0        2 
  15 chr15_34981380     AKia    C    T        0      0        2 
  15 chr15_34981380     AOna    C    T        0      0        2 
  15 chr15_34981380     ASom    C    T        0      0        2 
  15 chr15_34981380     HCab    C    T        1      2        2 
  15 chr15_34981380     HPrz    C    T        1      2        2 
  15 chr15_34981380     ZBoe    C    T        0      0        2 
  15 chr15_34981380     ZGre    C    T        0      0        2 
  15 chr15_34981380     ZHar    C    T        0      0        2 
  15 chr15_34981380   Sample    C    T        1      2        2 
  15 chr15_34984568     AAsi    A    G        0      0        2 
  15 chr15_34984568     AKia    A    G        0      0        2 
  15 chr15_34984568     AOna    A    G        0      0        2 
  15 chr15_34984568     ASom    A    G        0      0        2 
  15 chr15_34984568     HCab    A    G        0      0        2 
  15 chr15_34984568     HPrz    A    G        0      0        2 
  15 chr15_34984568     ZBoe    A    G        0      0        2 
  15 chr15_34984568     ZGre    A    G      0.5      1        2 
  15 chr15_34984568     ZHar    A    G        0      0        2 
  15 chr15_34984568   Sample    A    G        0      0        2 
  15 chr15_34985499     AAsi    G    A        0      0        2 
  15 chr15_34985499     AKia    G    A        0      0        2 
  15 chr15_34985499     AOna    G    A        0      0        2 
  15 chr15_34985499     ASom    G    A        0      0        2 
  15 chr15_34985499     HCab    G    A        0      0        2 
  15 chr15_34985499     HPrz    G    A        0      0        2 
  15 chr15_34985499     ZBoe    G    A        0      0        2 
  15 chr15_34985499     ZGre    G    A        0      0        2 
  15 chr15_34985499     ZHar    G    A      0.5      1        2 
  15 chr15_34985499   Sample    G    A        0      0        2 
  15 chr15_34986724     AAsi    T    C        0      0        2 
  15 chr15_34986724     AKia    T    C        0      0        2 
  15 chr15_34986724     AOna    T    C        0      0        2 
  15 chr15_34986724     ASom    T    C        0      0        2 
  15 chr15_34986724     HCab    T    C        0      0        2 
  15 chr15_34986724     HPrz    T    C        0      0        2 
  15 chr15_34986724     ZBoe    T    C        0      0        2 
  15 chr15_34986724     ZGre    T    C        0      0        2 
  15 chr15_34986724     ZHar    T    C      0.5      1        2 
  15 chr15_34986724   Sample    T    C        0      0        2 
  15 chr15_34994137     AAsi    C    T        0      0        2 
  15 chr15_34994137     AKia    C    T        0      0        2 
  15 chr15_34994137     AOna    C    T        1      2        2 
  15 chr15_34994137     ASom    C    T        0      0        2 
  15 chr15_34994137     HCab    C    T        0      0        2 
  15 chr15_34994137     HPrz    C    T        0      0        2 
  15 chr15_34994137     ZBoe    C    T        0      0        2 
  15 chr15_34994137     ZGre    C    T        0      0        2 
  15 chr15_34994137     ZHar    C    T        0      0        2 
  15 chr15_34994137   Sample    C    T        0      0        2 
  15 chr15_34995740     AAsi    A    T        0      0        2 
  15 chr15_34995740     AKia    A    T        0      0        2 
  15 chr15_34995740     AOna    A    T        0      0        2 
  15 chr15_34995740     ASom    A    T        0      0        2 
  15 chr15_34995740     HCab    A    T      0.5      1        2 
  15 chr15_34995740     HPrz    A    T        0      0        2 
  15 chr15_34995740     ZBoe    A    T        0      0        2 
  15 chr15_34995740     ZGre    A    T        0      0        2 
  15 chr15_34995740     ZHar    A    T        0      0        2 
  15 chr15_34995740   Sample    A    T        0      0        2 
  15 chr15_34999900     AAsi    T    C        0      0        2 
  15 chr15_34999900     AKia    T    C        0      0        2 
  15 chr15_34999900     AOna    T    C        0      0        2 
  15 chr15_34999900     ASom    T    C        0      0        2 
  15 chr15_34999900     HCab    T    C        0      0        2 
  15 chr15_34999900     HPrz    T    C        0      0        2 
  15 chr15_34999900     ZBoe    T    C        0      0        2 
  15 chr15_34999900     ZGre    T    C        0      0        2 
  15 chr15_34999900     ZHar    T    C      0.5      1        2 
  15 chr15_34999900   Sample    T    C        0      0        2 
  15 chr15_35003086     AAsi    A    G        0      0        2 
  15 chr15_35003086     AKia    A    G        0      0        2 
  15 chr15_35003086     AOna    A    G        0      0        2 
  15 chr15_35003086     ASom    A    G        0      0        2 
  15 chr15_35003086     HCab    A    G        0      0        2 
  15 chr15_35003086     HPrz    A    G        0      0        2 
  15 chr15_35003086     ZBoe    A    G        0      0        2 
  15 chr15_35003086     ZGre    A    G        1      2        2 
  15 chr15_35003086     ZHar    A    G        0      0        2 
  15 chr15_35003086   Sample    A    G        0      0        2 
  15 chr15_35003481     AAsi    T    G        0      0        2 
  15 chr15_35003481     AKia    T    G        0      0        2 
  15 chr15_35003481     AOna    T    G        0      0        2 
  15 chr15_35003481     ASom    T    G        0      0        2 
  15 chr15_35003481     HCab    T    G        0      0        2 
  15 chr15_35003481     HPrz    T    G        0      0        2 
  15 chr15_35003481     ZBoe    T    G        0      0        2 
  15 chr15_35003481     ZGre    T    G      0.5      1        2 
  15 chr15_35003481     ZHar    T    G        0      0        2 
  15 chr15_35003481   Sample    T    G        0      0        2 
  15 chr15_35007068     AAsi    A    G        0      0        2 
  15 chr15_35007068     AKia    A    G        0      0        2 
  15 chr15_35007068     AOna    A    G        0      0        2 
  15 chr15_35007068     ASom    A    G        0      0        2 
  15 chr15_35007068     HCab    A    G      0.5      1        2 
  15 chr15_35007068     HPrz    A    G      0.5      1        2 
  15 chr15_35007068     ZBoe    A    G        0      0        2 
  15 chr15_35007068     ZGre    A    G        0      0        2 
  15 chr15_35007068     ZHar    A    G        0      0        2 
  15 chr15_35007068   Sample    A    G        1      2        2 
  15 chr15_35009783     AAsi    C    G        0      0        2 
  15 chr15_35009783     AKia    C    G        0      0        2 
  15 chr15_35009783     AOna    C    G        0      0        2 
  15 chr15_35009783     ASom    C    G        0      0        2 
  15 chr15_35009783     HCab    C    G        0      0        2 
  15 chr15_35009783     HPrz    C    G        0      0        2 
  15 chr15_35009783     ZBoe    C    G      0.5      1        2 
  15 chr15_35009783     ZGre    C    G        0      0        2 
  15 chr15_35009783     ZHar    C    G        0      0        2 
  15 chr15_35009783   Sample    C    G        0      0        2 
  15 chr15_35020392     AAsi    C    G        0      0        2 
  15 chr15_35020392     AKia    C    G        0      0        2 
  15 chr15_35020392     AOna    C    G        0      0        2 
  15 chr15_35020392     ASom    C    G        0      0        2 
  15 chr15_35020392     HCab    C    G        0      0        2 
  15 chr15_35020392     HPrz    C    G        0      0        2 
  15 chr15_35020392     ZBoe    C    G      0.5      1        2 
  15 chr15_35020392     ZGre    C    G        0      0        2 
  15 chr15_35020392     ZHar    C    G        0      0        2 
  15 chr15_35020392   Sample    C    G        0      0        2 
  15 chr15_35021409     AAsi    G    A        0      0        2 
  15 chr15_35021409     AKia    G    A        0      0        2 
  15 chr15_35021409     AOna    G    A        0      0        2 
  15 chr15_35021409     ASom    G    A        0      0        2 
  15 chr15_35021409     HCab    G    A        0      0        2 
  15 chr15_35021409     HPrz    G    A        0      0        2 
  15 chr15_35021409     ZBoe    G    A        0      0        2 
  15 chr15_35021409     ZGre    G    A        0      0        2 
  15 chr15_35021409     ZHar    G    A        1      2        2 
  15 chr15_35021409   Sample    G    A        0      0        2 
  15 chr15_35030354     AAsi    G    A        0      0        2 
  15 chr15_35030354     AKia    G    A        0      0        2 
  15 chr15_35030354     AOna    G    A        0      0        2 
  15 chr15_35030354     ASom    G    A        0      0        2 
  15 chr15_35030354     HCab    G    A        1      2        2 
  15 chr15_35030354     HPrz    G    A        1      2        2 
  15 chr15_35030354     ZBoe    G    A        0      0        2 
  15 chr15_35030354     ZGre    G    A        0      0        2 
  15 chr15_35030354     ZHar    G    A        0      0        2 
  15 chr15_35030354   Sample    G    A        1      2        2 
  15 chr15_35032055     AAsi    C    G        0      0        2 
  15 chr15_35032055     AKia    C    G        0      0        2 
  15 chr15_35032055     AOna    C    G        0      0        2 
  15 chr15_35032055     ASom    C    G        0      0        2 
  15 chr15_35032055     HCab    C    G        1      2        2 
  15 chr15_35032055     HPrz    C    G        1      2        2 
  15 chr15_35032055     ZBoe    C    G        0      0        2 
  15 chr15_35032055     ZGre    C    G        0      0        2 
  15 chr15_35032055     ZHar    C    G        0      0        2 
  15 chr15_35032055   Sample    C    G        1      2        2 
  15 chr15_35033987     AAsi    C    T        0      0        2 
  15 chr15_35033987     AKia    C    T        0      0        2 
  15 chr15_35033987     AOna    C    T        0      0        2 
  15 chr15_35033987     ASom    C    T        0      0        2 
  15 chr15_35033987     HCab    C    T        0      0        2 
  15 chr15_35033987     HPrz    C    T        0      0        2 
  15 chr15_35033987     ZBoe    C    T      0.5      1        2 
  15 chr15_35033987     ZGre    C    T        0      0        2 
  15 chr15_35033987     ZHar    C    T        0      0        2 
  15 chr15_35033987   Sample    C    T        0      0        2 
  15 chr15_35035293     AAsi    A    G        0      0        2 
  15 chr15_35035293     AKia    A    G        0      0        2 
  15 chr15_35035293     AOna    A    G        0      0        2 
  15 chr15_35035293     ASom    A    G        0      0        2 
  15 chr15_35035293     HCab    A    G        0      0        2 
  15 chr15_35035293     HPrz    A    G        0      0        2 
  15 chr15_35035293     ZBoe    A    G      0.5      1        2 
  15 chr15_35035293     ZGre    A    G        0      0        2 
  15 chr15_35035293     ZHar    A    G        0      0        2 
  15 chr15_35035293   Sample    A    G        0      0        2 
  15 chr15_35056369     AAsi    G    T        0      0        2 
  15 chr15_35056369     AKia    G    T        0      0        2 
  15 chr15_35056369     AOna    G    T        0      0        2 
  15 chr15_35056369     ASom    G    T        0      0        2 
  15 chr15_35056369     HCab    G    T        0      0        2 
  15 chr15_35056369     HPrz    G    T        0      0        2 
  15 chr15_35056369     ZBoe    G    T      0.5      1        2 
  15 chr15_35056369     ZGre    G    T        0      0        2 
  15 chr15_35056369     ZHar    G    T        0      0        2 
  15 chr15_35056369   Sample    G    T        0      0        2 
  15 chr15_35068778     AAsi    T    C        0      0        2 
  15 chr15_35068778     AKia    T    C        0      0        2 
  15 chr15_35068778     AOna    T    C        0      0        2 
  15 chr15_35068778     ASom    T    C        0      0        2 
  15 chr15_35068778     HCab    T    C        1      2        2 
  15 chr15_35068778     HPrz    T    C        1      2        2 
  15 chr15_35068778     ZBoe    T    C        0      0        2 
  15 chr15_35068778     ZGre    T    C        0      0        2 
  15 chr15_35068778     ZHar    T    C        0      0        2 
  15 chr15_35068778   Sample    T    C        1      2        2 
  15 chr15_35069489     AAsi    A    T        0      0        2 
  15 chr15_35069489     AKia    A    T        0      0        2 
  15 chr15_35069489     AOna    A    T        0      0        2 
  15 chr15_35069489     ASom    A    T        0      0        2 
  15 chr15_35069489     HCab    A    T        0      0        2 
  15 chr15_35069489     HPrz    A    T        0      0        2 
  15 chr15_35069489     ZBoe    A    T      0.5      1        2 
  15 chr15_35069489     ZGre    A    T        0      0        2 
  15 chr15_35069489     ZHar    A    T        0      0        2 
  15 chr15_35069489   Sample    A    T        0      0        2 
  15 chr15_35069562     AAsi    C    T        0      0        2 
  15 chr15_35069562     AKia    C    T        0      0        2 
  15 chr15_35069562     AOna    C    T        0      0        2 
  15 chr15_35069562     ASom    C    T        0      0        2 
  15 chr15_35069562     HCab    C    T        0      0        2 
  15 chr15_35069562     HPrz    C    T        0      0        2 
  15 chr15_35069562     ZBoe    C    T        0      0        2 
  15 chr15_35069562     ZGre    C    T        1      2        2 
  15 chr15_35069562     ZHar    C    T        0      0        2 
  15 chr15_35069562   Sample    C    T        0      0        2 
  15 chr15_35074122     AAsi    T    G        0      0        2 
  15 chr15_35074122     AKia    T    G        0      0        2 
  15 chr15_35074122     AOna    T    G        0      0        2 
  15 chr15_35074122     ASom    T    G        0      0        2 
  15 chr15_35074122     HCab    T    G        0      0        2 
  15 chr15_35074122     HPrz    T    G      0.5      1        2 
  15 chr15_35074122     ZBoe    T    G        0      0        2 
  15 chr15_35074122     ZGre    T    G        0      0        2 
  15 chr15_35074122     ZHar    T    G        0      0        2 
  15 chr15_35074122   Sample    T    G        1      2        2 
  15 chr15_35078153     AAsi    C    T        0      0        2 
  15 chr15_35078153     AKia    C    T        0      0        2 
  15 chr15_35078153     AOna    C    T        0      0        2 
  15 chr15_35078153     ASom    C    T        0      0        2 
  15 chr15_35078153     HCab    C    T        0      0        2 
  15 chr15_35078153     HPrz    C    T        0      0        2 
  15 chr15_35078153     ZBoe    C    T      0.5      1        2 
  15 chr15_35078153     ZGre    C    T        0      0        2 
  15 chr15_35078153     ZHar    C    T        0      0        2 
  15 chr15_35078153   Sample    C    T        0      0        2 
  15 chr15_35089051     AAsi    C    T        0      0        2 
  15 chr15_35089051     AKia    C    T        0      0        2 
  15 chr15_35089051     AOna    C    T      0.5      1        2 
  15 chr15_35089051     ASom    C    T        0      0        2 
  15 chr15_35089051     HCab    C    T        0      0        2 
  15 chr15_35089051     HPrz    C    T        0      0        2 
  15 chr15_35089051     ZBoe    C    T        0      0        2 
  15 chr15_35089051     ZGre    C    T        0      0        2 
  15 chr15_35089051     ZHar    C    T        0      0        2 
  15 chr15_35089051   Sample    C    T        0      0        2 
  15 chr15_35090575     AAsi    G    A        1      2        2 
  15 chr15_35090575     AKia    G    A        1      2        2 
  15 chr15_35090575     AOna    G    A        1      2        2 
  15 chr15_35090575     ASom    G    A        1      2        2 
  15 chr15_35090575     HCab    G    A        0      0        2 
  15 chr15_35090575     HPrz    G    A        0      0        2 
  15 chr15_35090575     ZBoe    G    A        0      0        2 
  15 chr15_35090575     ZGre    G    A        0      0        2 
  15 chr15_35090575     ZHar    G    A        0      0        2 
  15 chr15_35090575   Sample    G    A        0      0        2 
  15 chr15_35092687     AAsi    G    T        0      0        2 
  15 chr15_35092687     AKia    G    T        1      2        2 
  15 chr15_35092687     AOna    G    T        1      2        2 
  15 chr15_35092687     ASom    G    T        0      0        2 
  15 chr15_35092687     HCab    G    T        0      0        2 
  15 chr15_35092687     HPrz    G    T        0      0        2 
  15 chr15_35092687     ZBoe    G    T        0      0        2 
  15 chr15_35092687     ZGre    G    T        0      0        2 
  15 chr15_35092687     ZHar    G    T        0      0        2 
  15 chr15_35092687   Sample    G    T        0      0        2 
  15 chr15_35095921     AAsi    A    G        0      0        2 
  15 chr15_35095921     AKia    A    G        0      0        2 
  15 chr15_35095921     AOna    A    G      0.5      1        2 
  15 chr15_35095921     ASom    A    G        0      0        2 
  15 chr15_35095921     HCab    A    G        0      0        2 
  15 chr15_35095921     HPrz    A    G        0      0        2 
  15 chr15_35095921     ZBoe    A    G        0      0        2 
  15 chr15_35095921     ZGre    A    G        0      0        2 
  15 chr15_35095921     ZHar    A    G        0      0        2 
  15 chr15_35095921   Sample    A    G        0      0        2 
  15 chr15_35105875     AAsi    G    A        0      0        2 
  15 chr15_35105875     AKia    G    A        0      0        2 
  15 chr15_35105875     AOna    G    A        0      0        2 
  15 chr15_35105875     ASom    G    A        0      0        2 
  15 chr15_35105875     HCab    G    A        0      0        2 
  15 chr15_35105875     HPrz    G    A        0      0        2 
  15 chr15_35105875     ZBoe    G    A        0      0        2 
  15 chr15_35105875     ZGre    G    A        0      0        2 
  15 chr15_35105875     ZHar    G    A      0.5      1        2 
  15 chr15_35105875   Sample    G    A        0      0        2 
  15 chr15_35106019     AAsi    T    G        0      0        2 
  15 chr15_35106019     AKia    T    G        0      0        2 
  15 chr15_35106019     AOna    T    G        0      0        2 
  15 chr15_35106019     ASom    T    G        0      0        2 
  15 chr15_35106019     HCab    T    G        0      0        2 
  15 chr15_35106019     HPrz    T    G        0      0        2 
  15 chr15_35106019     ZBoe    T    G        0      0        2 
  15 chr15_35106019     ZGre    T    G      0.5      1        2 
  15 chr15_35106019     ZHar    T    G        0      0        2 
  15 chr15_35106019   Sample    T    G        0      0        2 
  15 chr15_35109571     AAsi    T    G        1      2        2 
  15 chr15_35109571     AKia    T    G        1      2        2 
  15 chr15_35109571     AOna    T    G        1      2        2 
  15 chr15_35109571     ASom    T    G        1      2        2 
  15 chr15_35109571     HCab    T    G        0      0        2 
  15 chr15_35109571     HPrz    T    G        0      0        2 
  15 chr15_35109571     ZBoe    T    G        0      0        2 
  15 chr15_35109571     ZGre    T    G        0      0        2 
  15 chr15_35109571     ZHar    T    G        0      0        2 
  15 chr15_35109571   Sample    T    G        0      0        2 
  15 chr15_35119679     AAsi    C    T        0      0        2 
  15 chr15_35119679     AKia    C    T        1      2        2 
  15 chr15_35119679     AOna    C    T        1      2        2 
  15 chr15_35119679     ASom    C    T        0      0        2 
  15 chr15_35119679     HCab    C    T        0      0        2 
  15 chr15_35119679     HPrz    C    T        0      0        2 
  15 chr15_35119679     ZBoe    C    T        0      0        2 
  15 chr15_35119679     ZGre    C    T        0      0        2 
  15 chr15_35119679     ZHar    C    T        0      0        2 
  15 chr15_35119679   Sample    C    T        0      0        2 
  15 chr15_35127142     AAsi    G    T        0      0        2 
  15 chr15_35127142     AKia    G    T        0      0        2 
  15 chr15_35127142     AOna    G    T        0      0        2 
  15 chr15_35127142     ASom    G    T        0      0        2 
  15 chr15_35127142     HCab    G    T        0      0        2 
  15 chr15_35127142     HPrz    G    T        0      0        2 
  15 chr15_35127142     ZBoe    G    T        0      0        2 
  15 chr15_35127142     ZGre    G    T        0      0        2 
  15 chr15_35127142     ZHar    G    T        1      2        2 
  15 chr15_35127142   Sample    G    T        0      0        2 
  15 chr15_35127392     AAsi    T    C        0      0        2 
  15 chr15_35127392     AKia    T    C        0      0        2 
  15 chr15_35127392     AOna    T    C        0      0        2 
  15 chr15_35127392     ASom    T    C        1      2        2 
  15 chr15_35127392     HCab    T    C        0      0        2 
  15 chr15_35127392     HPrz    T    C        0      0        2 
  15 chr15_35127392     ZBoe    T    C        0      0        2 
  15 chr15_35127392     ZGre    T    C        0      0        2 
  15 chr15_35127392     ZHar    T    C        0      0        2 
  15 chr15_35127392   Sample    T    C        0      0        2 
  15 chr15_35135902     AAsi    G    A        0      0        2 
  15 chr15_35135902     AKia    G    A        0      0        2 
  15 chr15_35135902     AOna    G    A        0      0        2 
  15 chr15_35135902     ASom    G    A        0      0        2 
  15 chr15_35135902     HCab    G    A        0      0        2 
  15 chr15_35135902     HPrz    G    A        0      0        2 
  15 chr15_35135902     ZBoe    G    A      0.5      1        2 
  15 chr15_35135902     ZGre    G    A        0      0        2 
  15 chr15_35135902     ZHar    G    A        0      0        2 
  15 chr15_35135902   Sample    G    A        0      0        2 
  15 chr15_35137766     AAsi    G    T        0      0        2 
  15 chr15_35137766     AKia    G    T        0      0        2 
  15 chr15_35137766     AOna    G    T        0      0        2 
  15 chr15_35137766     ASom    G    T      0.5      1        2 
  15 chr15_35137766     HCab    G    T        0      0        2 
  15 chr15_35137766     HPrz    G    T        0      0        2 
  15 chr15_35137766     ZBoe    G    T        0      0        2 
  15 chr15_35137766     ZGre    G    T        0      0        2 
  15 chr15_35137766     ZHar    G    T        0      0        2 
  15 chr15_35137766   Sample    G    T        0      0        2 
  15 chr15_35137871     AAsi    C    A        0      0        2 
  15 chr15_35137871     AKia    C    A        0      0        2 
  15 chr15_35137871     AOna    C    A        0      0        2 
  15 chr15_35137871     ASom    C    A        0      0        2 
  15 chr15_35137871     HCab    C    A        1      2        2 
  15 chr15_35137871     HPrz    C    A        1      2        2 
  15 chr15_35137871     ZBoe    C    A        0      0        2 
  15 chr15_35137871     ZGre    C    A        0      0        2 
  15 chr15_35137871     ZHar    C    A        0      0        2 
  15 chr15_35137871   Sample    C    A        1      2        2 
  15 chr15_35140664     AAsi    C    T        0      0        2 
  15 chr15_35140664     AKia    C    T        0      0        2 
  15 chr15_35140664     AOna    C    T        0      0        2 
  15 chr15_35140664     ASom    C    T        0      0        2 
  15 chr15_35140664     HCab    C    T        0      0        2 
  15 chr15_35140664     HPrz    C    T        0      0        2 
  15 chr15_35140664     ZBoe    C    T      0.5      1        2 
  15 chr15_35140664     ZGre    C    T        0      0        2 
  15 chr15_35140664     ZHar    C    T        0      0        2 
  15 chr15_35140664   Sample    C    T        0      0        2 
  15 chr15_35146109     AAsi    G    A        0      0        2 
  15 chr15_35146109     AKia    G    A        0      0        2 
  15 chr15_35146109     AOna    G    A        0      0        2 
  15 chr15_35146109     ASom    G    A        0      0        2 
  15 chr15_35146109     HCab    G    A        1      2        2 
  15 chr15_35146109     HPrz    G    A        1      2        2 
  15 chr15_35146109     ZBoe    G    A        0      0        2 
  15 chr15_35146109     ZGre    G    A        0      0        2 
  15 chr15_35146109     ZHar    G    A        0      0        2 
  15 chr15_35146109   Sample    G    A        1      2        2 
  15 chr15_35147711     AAsi    C    T        0      0        2 
  15 chr15_35147711     AKia    C    T        0      0        2 
  15 chr15_35147711     AOna    C    T        0      0        2 
  15 chr15_35147711     ASom    C    T        0      0        2 
  15 chr15_35147711     HCab    C    T        1      2        2 
  15 chr15_35147711     HPrz    C    T        1      2        2 
  15 chr15_35147711     ZBoe    C    T        0      0        2 
  15 chr15_35147711     ZGre    C    T        0      0        2 
  15 chr15_35147711     ZHar    C    T        0      0        2 
  15 chr15_35147711   Sample    C    T        1      2        2 
  15 chr15_35151762     AAsi    G    A        0      0        2 
  15 chr15_35151762     AKia    G    A        0      0        2 
  15 chr15_35151762     AOna    G    A        0      0        2 
  15 chr15_35151762     ASom    G    A        0      0        2 
  15 chr15_35151762     HCab    G    A        0      0        2 
  15 chr15_35151762     HPrz    G    A        0      0        2 
  15 chr15_35151762     ZBoe    G    A      0.5      1        2 
  15 chr15_35151762     ZGre    G    A        0      0        2 
  15 chr15_35151762     ZHar    G    A        0      0        2 
  15 chr15_35151762   Sample    G    A        0      0        2 
  15 chr15_35162504     AAsi    C    A        0      0        2 
  15 chr15_35162504     AKia    C    A        0      0        2 
  15 chr15_35162504     AOna    C    A        0      0        2 
  15 chr15_35162504     ASom    C    A        0      0        2 
  15 chr15_35162504     HCab    C    A        1      2        2 
  15 chr15_35162504     HPrz    C    A        1      2        2 
  15 chr15_35162504     ZBoe    C    A        0      0        2 
  15 chr15_35162504     ZGre    C    A        0      0        2 
  15 chr15_35162504     ZHar    C    A        0      0        2 
  15 chr15_35162504   Sample    C    A        1      2        2 
  15 chr15_35172745     AAsi    T    C        0      0        2 
  15 chr15_35172745     AKia    T    C        0      0        2 
  15 chr15_35172745     AOna    T    C        0      0        2 
  15 chr15_35172745     ASom    T    C        0      0        2 
  15 chr15_35172745     HCab    T    C        1      2        2 
  15 chr15_35172745     HPrz    T    C        1      2        2 
  15 chr15_35172745     ZBoe    T    C        0      0        2 
  15 chr15_35172745     ZGre    T    C        0      0        2 
  15 chr15_35172745     ZHar    T    C        0      0        2 
  15 chr15_35172745   Sample    T    C        1      2        2 
  15 chr15_35172799     AAsi    T    C        0      0        2 
  15 chr15_35172799     AKia    T    C        0      0        2 
  15 chr15_35172799     AOna    T    C        0      0        2 
  15 chr15_35172799     ASom    T    C        0      0        2 
  15 chr15_35172799     HCab    T    C        0      0        2 
  15 chr15_35172799     HPrz    T    C        0      0        2 
  15 chr15_35172799     ZBoe    T    C      0.5      1        2 
  15 chr15_35172799     ZGre    T    C        0      0        2 
  15 chr15_35172799     ZHar    T    C        0      0        2 
  15 chr15_35172799   Sample    T    C        0      0        2 
  15 chr15_35175883     AAsi    A    G        0      0        2 
  15 chr15_35175883     AKia    A    G        0      0        2 
  15 chr15_35175883     AOna    A    G        0      0        2 
  15 chr15_35175883     ASom    A    G        0      0        2 
  15 chr15_35175883     HCab    A    G        1      2        2 
  15 chr15_35175883     HPrz    A    G        1      2        2 
  15 chr15_35175883     ZBoe    A    G        0      0        2 
  15 chr15_35175883     ZGre    A    G        0      0        2 
  15 chr15_35175883     ZHar    A    G        0      0        2 
  15 chr15_35175883   Sample    A    G        1      2        2 
  15 chr15_35177544     AAsi    G    A        0      0        2 
  15 chr15_35177544     AKia    G    A        0      0        2 
  15 chr15_35177544     AOna    G    A        0      0        2 
  15 chr15_35177544     ASom    G    A        0      0        2 
  15 chr15_35177544     HCab    G    A        1      2        2 
  15 chr15_35177544     HPrz    G    A        1      2        2 
  15 chr15_35177544     ZBoe    G    A        0      0        2 
  15 chr15_35177544     ZGre    G    A        0      0        2 
  15 chr15_35177544     ZHar    G    A        0      0        2 
  15 chr15_35177544   Sample    G    A        1      2        2 
  15 chr15_35186814     AAsi    A    T        0      0        2 
  15 chr15_35186814     AKia    A    T        0      0        2 
  15 chr15_35186814     AOna    A    T        0      0        2 
  15 chr15_35186814     ASom    A    T        0      0        2 
  15 chr15_35186814     HCab    A    T        1      2        2 
  15 chr15_35186814     HPrz    A    T        1      2        2 
  15 chr15_35186814     ZBoe    A    T        0      0        2 
  15 chr15_35186814     ZGre    A    T        0      0        2 
  15 chr15_35186814     ZHar    A    T        0      0        2 
  15 chr15_35186814   Sample    A    T        1      2        2 
  15 chr15_35186983     AAsi    C    T        0      0        2 
  15 chr15_35186983     AKia    C    T        0      0        2 
  15 chr15_35186983     AOna    C    T        0      0        2 
  15 chr15_35186983     ASom    C    T        0      0        2 
  15 chr15_35186983     HCab    C    T        1      2        2 
  15 chr15_35186983     HPrz    C    T        1      2        2 
  15 chr15_35186983     ZBoe    C    T        0      0        2 
  15 chr15_35186983     ZGre    C    T        0      0        2 
  15 chr15_35186983     ZHar    C    T        0      0        2 
  15 chr15_35186983   Sample    C    T        1      2        2 
  15 chr15_35187127     AAsi    C    T        0      0        2 
  15 chr15_35187127     AKia    C    T        0      0        2 
  15 chr15_35187127     AOna    C    T        0      0        2 
  15 chr15_35187127     ASom    C    T        0      0        2 
  15 chr15_35187127     HCab    C    T        1      2        2 
  15 chr15_35187127     HPrz    C    T        1      2        2 
  15 chr15_35187127     ZBoe    C    T        0      0        2 
  15 chr15_35187127     ZGre    C    T        0      0        2 
  15 chr15_35187127     ZHar    C    T        0      0        2 
  15 chr15_35187127   Sample    C    T        1      2        2 
  15 chr15_35189402     AAsi    A    G        0      0        2 
  15 chr15_35189402     AKia    A    G        0      0        2 
  15 chr15_35189402     AOna    A    G        0      0        2 
  15 chr15_35189402     ASom    A    G        0      0        2 
  15 chr15_35189402     HCab    A    G        1      2        2 
  15 chr15_35189402     HPrz    A    G        1      2        2 
  15 chr15_35189402     ZBoe    A    G        0      0        2 
  15 chr15_35189402     ZGre    A    G        0      0        2 
  15 chr15_35189402     ZHar    A    G        0      0        2 
  15 chr15_35189402   Sample    A    G        1      2        2 
  15 chr15_35194272     AAsi    T    A        0      0        2 
  15 chr15_35194272     AKia    T    A        1      2        2 
  15 chr15_35194272     AOna    T    A        0      0        2 
  15 chr15_35194272     ASom    T    A        0      0        2 
  15 chr15_35194272     HCab    T    A        0      0        2 
  15 chr15_35194272     HPrz    T    A        0      0        2 
  15 chr15_35194272     ZBoe    T    A        0      0        2 
  15 chr15_35194272     ZGre    T    A        0      0        2 
  15 chr15_35194272     ZHar    T    A        0      0        2 
  15 chr15_35194272   Sample    T    A        0      0        2 
  15 chr15_35197065     AAsi    A    T        0      0        2 
  15 chr15_35197065     AKia    A    T        0      0        2 
  15 chr15_35197065     AOna    A    T        0      0        2 
  15 chr15_35197065     ASom    A    T        0      0        2 
  15 chr15_35197065     HCab    A    T        0      0        2 
  15 chr15_35197065     HPrz    A    T        0      0        2 
  15 chr15_35197065     ZBoe    A    T        0      0        2 
  15 chr15_35197065     ZGre    A    T      0.5      1        2 
  15 chr15_35197065     ZHar    A    T        0      0        2 
  15 chr15_35197065   Sample    A    T        0      0        2 
  15 chr15_35197904     AAsi    C    T        0      0        2 
  15 chr15_35197904     AKia    C    T        0      0        2 
  15 chr15_35197904     AOna    C    T        0      0        2 
  15 chr15_35197904     ASom    C    T        0      0        2 
  15 chr15_35197904     HCab    C    T        1      2        2 
  15 chr15_35197904     HPrz    C    T        1      2        2 
  15 chr15_35197904     ZBoe    C    T        0      0        2 
  15 chr15_35197904     ZGre    C    T        0      0        2 
  15 chr15_35197904     ZHar    C    T        0      0        2 
  15 chr15_35197904   Sample    C    T        1      2        2 
  15 chr15_35205395     AAsi    C    T        0      0        2 
  15 chr15_35205395     AKia    C    T        0      0        2 
  15 chr15_35205395     AOna    C    T        0      0        2 
  15 chr15_35205395     ASom    C    T        0      0        2 
  15 chr15_35205395     HCab    C    T        0      0        2 
  15 chr15_35205395     HPrz    C    T        0      0        2 
  15 chr15_35205395     ZBoe    C    T        0      0        2 
  15 chr15_35205395     ZGre    C    T        0      0        2 
  15 chr15_35205395     ZHar    C    T        1      2        2 
  15 chr15_35205395   Sample    C    T        0      0        2 
  15 chr15_35211831     AAsi    G    T        0      0        2 
  15 chr15_35211831     AKia    G    T        0      0        2 
  15 chr15_35211831     AOna    G    T        0      0        2 
  15 chr15_35211831     ASom    G    T        0      0        2 
  15 chr15_35211831     HCab    G    T        0      0        2 
  15 chr15_35211831     HPrz    G    T        0      0        2 
  15 chr15_35211831     ZBoe    G    T      0.5      1        2 
  15 chr15_35211831     ZGre    G    T        0      0        2 
  15 chr15_35211831     ZHar    G    T        0      0        2 
  15 chr15_35211831   Sample    G    T        0      0        2 
  15 chr15_35230598     AAsi    C    T        0      0        2 
  15 chr15_35230598     AKia    C    T        0      0        2 
  15 chr15_35230598     AOna    C    T        0      0        2 
  15 chr15_35230598     ASom    C    T        0      0        2 
  15 chr15_35230598     HCab    C    T        1      2        2 
  15 chr15_35230598     HPrz    C    T      0.5      1        2 
  15 chr15_35230598     ZBoe    C    T        0      0        2 
  15 chr15_35230598     ZGre    C    T        0      0        2 
  15 chr15_35230598     ZHar    C    T        0      0        2 
  15 chr15_35230598   Sample    C    T        1      2        2 
  15 chr15_35233869     AAsi    T    C        0      0        2 
  15 chr15_35233869     AKia    T    C        0      0        2 
  15 chr15_35233869     AOna    T    C        0      0        2 
  15 chr15_35233869     ASom    T    C        0      0        2 
  15 chr15_35233869     HCab    T    C        1      2        2 
  15 chr15_35233869     HPrz    T    C      0.5      1        2 
  15 chr15_35233869     ZBoe    T    C        0      0        2 
  15 chr15_35233869     ZGre    T    C        0      0        2 
  15 chr15_35233869     ZHar    T    C        0      0        2 
  15 chr15_35233869   Sample    T    C        1      2        2 
  15 chr15_35241472     AAsi    C    T        0      0        2 
  15 chr15_35241472     AKia    C    T        0      0        2 
  15 chr15_35241472     AOna    C    T      0.5      1        2 
  15 chr15_35241472     ASom    C    T        0      0        2 
  15 chr15_35241472     HCab    C    T        0      0        2 
  15 chr15_35241472     HPrz    C    T        0      0        2 
  15 chr15_35241472     ZBoe    C    T        0      0        2 
  15 chr15_35241472     ZGre    C    T        0      0        2 
  15 chr15_35241472     ZHar    C    T        0      0        2 
  15 chr15_35241472   Sample    C    T        0      0        2 
  15 chr15_35246439     AAsi    T    C        0      0        2 
  15 chr15_35246439     AKia    T    C        0      0        2 
  15 chr15_35246439     AOna    T    C        0      0        2 
  15 chr15_35246439     ASom    T    C        0      0        2 
  15 chr15_35246439     HCab    T    C        0      0        2 
  15 chr15_35246439     HPrz    T    C        0      0        2 
  15 chr15_35246439     ZBoe    T    C      0.5      1        2 
  15 chr15_35246439     ZGre    T    C        0      0        2 
  15 chr15_35246439     ZHar    T    C        0      0        2 
  15 chr15_35246439   Sample    T    C        0      0        2 
  15 chr15_35248108     AAsi    C    A        0      0        2 
  15 chr15_35248108     AKia    C    A      0.5      1        2 
  15 chr15_35248108     AOna    C    A      0.5      1        2 
  15 chr15_35248108     ASom    C    A        0      0        2 
  15 chr15_35248108     HCab    C    A        0      0        2 
  15 chr15_35248108     HPrz    C    A        0      0        2 
  15 chr15_35248108     ZBoe    C    A        0      0        2 
  15 chr15_35248108     ZGre    C    A        0      0        2 
  15 chr15_35248108     ZHar    C    A        0      0        2 
  15 chr15_35248108   Sample    C    A        0      0        2 
  15 chr15_35249591     AAsi    C    T        0      0        2 
  15 chr15_35249591     AKia    C    T        0      0        2 
  15 chr15_35249591     AOna    C    T        0      0        2 
  15 chr15_35249591     ASom    C    T        1      2        2 
  15 chr15_35249591     HCab    C    T        0      0        2 
  15 chr15_35249591     HPrz    C    T        0      0        2 
  15 chr15_35249591     ZBoe    C    T        0      0        2 
  15 chr15_35249591     ZGre    C    T        0      0        2 
  15 chr15_35249591     ZHar    C    T        0      0        2 
  15 chr15_35249591   Sample    C    T        0      0        2 
  15 chr15_35257362     AAsi    A    C        0      0        2 
  15 chr15_35257362     AKia    A    C        0      0        2 
  15 chr15_35257362     AOna    A    C        0      0        2 
  15 chr15_35257362     ASom    A    C        0      0        2 
  15 chr15_35257362     HCab    A    C        1      2        2 
  15 chr15_35257362     HPrz    A    C        1      2        2 
  15 chr15_35257362     ZBoe    A    C        0      0        2 
  15 chr15_35257362     ZGre    A    C        0      0        2 
  15 chr15_35257362     ZHar    A    C        0      0        2 
  15 chr15_35257362   Sample    A    C        1      2        2 
  15 chr15_35257432     AAsi    A    G        0      0        2 
  15 chr15_35257432     AKia    A    G        0      0        2 
  15 chr15_35257432     AOna    A    G        0      0        2 
  15 chr15_35257432     ASom    A    G        0      0        2 
  15 chr15_35257432     HCab    A    G        1      2        2 
  15 chr15_35257432     HPrz    A    G        1      2        2 
  15 chr15_35257432     ZBoe    A    G        0      0        2 
  15 chr15_35257432     ZGre    A    G        0      0        2 
  15 chr15_35257432     ZHar    A    G        0      0        2 
  15 chr15_35257432   Sample    A    G        1      2        2 
  15 chr15_35262795     AAsi    G    T      0.5      1        2 
  15 chr15_35262795     AKia    G    T        0      0        2 
  15 chr15_35262795     AOna    G    T        0      0        2 
  15 chr15_35262795     ASom    G    T        1      2        2 
  15 chr15_35262795     HCab    G    T        0      0        2 
  15 chr15_35262795     HPrz    G    T        0      0        2 
  15 chr15_35262795     ZBoe    G    T        0      0        2 
  15 chr15_35262795     ZGre    G    T        0      0        2 
  15 chr15_35262795     ZHar    G    T        0      0        2 
  15 chr15_35262795   Sample    G    T        0      0        2 
  15 chr15_35267704     AAsi    A    G        0      0        2 
  15 chr15_35267704     AKia    A    G        0      0        2 
  15 chr15_35267704     AOna    A    G        0      0        2 
  15 chr15_35267704     ASom    A    G        0      0        2 
  15 chr15_35267704     HCab    A    G        1      2        2 
  15 chr15_35267704     HPrz    A    G        1      2        2 
  15 chr15_35267704     ZBoe    A    G        0      0        2 
  15 chr15_35267704     ZGre    A    G        0      0        2 
  15 chr15_35267704     ZHar    A    G        0      0        2 
  15 chr15_35267704   Sample    A    G        1      2        2 
  15 chr15_35268253     AAsi    C    T        0      0        2 
  15 chr15_35268253     AKia    C    T        0      0        2 
  15 chr15_35268253     AOna    C    T        0      0        2 
  15 chr15_35268253     ASom    C    T        0      0        2 
  15 chr15_35268253     HCab    C    T        1      2        2 
  15 chr15_35268253     HPrz    C    T        1      2        2 
  15 chr15_35268253     ZBoe    C    T        0      0        2 
  15 chr15_35268253     ZGre    C    T        0      0        2 
  15 chr15_35268253     ZHar    C    T        0      0        2 
  15 chr15_35268253   Sample    C    T        1      2        2 
  15 chr15_35268511     AAsi    G    A        0      0        2 
  15 chr15_35268511     AKia    G    A        0      0        2 
  15 chr15_35268511     AOna    G    A      0.5      1        2 
  15 chr15_35268511     ASom    G    A        0      0        2 
  15 chr15_35268511     HCab    G    A        0      0        2 
  15 chr15_35268511     HPrz    G    A        0      0        2 
  15 chr15_35268511     ZBoe    G    A        0      0        2 
  15 chr15_35268511     ZGre    G    A        0      0        2 
  15 chr15_35268511     ZHar    G    A        0      0        2 
  15 chr15_35268511   Sample    G    A        0      0        2 
  15 chr15_35272824     AAsi    G    A        0      0        2 
  15 chr15_35272824     AKia    G    A        0      0        2 
  15 chr15_35272824     AOna    G    A        0      0        2 
  15 chr15_35272824     ASom    G    A        0      0        2 
  15 chr15_35272824     HCab    G    A        1      2        2 
  15 chr15_35272824     HPrz    G    A        1      2        2 
  15 chr15_35272824     ZBoe    G    A        0      0        2 
  15 chr15_35272824     ZGre    G    A        0      0        2 
  15 chr15_35272824     ZHar    G    A        0      0        2 
  15 chr15_35272824   Sample    G    A        1      2        2 
  15 chr15_35282900     AAsi    A    C        0      0        2 
  15 chr15_35282900     AKia    A    C        0      0        2 
  15 chr15_35282900     AOna    A    C        0      0        2 
  15 chr15_35282900     ASom    A    C        0      0        2 
  15 chr15_35282900     HCab    A    C        1      2        2 
  15 chr15_35282900     HPrz    A    C        1      2        2 
  15 chr15_35282900     ZBoe    A    C        0      0        2 
  15 chr15_35282900     ZGre    A    C        0      0        2 
  15 chr15_35282900     ZHar    A    C        0      0        2 
  15 chr15_35282900   Sample    A    C        1      2        2 
  15 chr15_35285823     AAsi    T    G      0.5      1        2 
  15 chr15_35285823     AKia    T    G        0      0        2 
  15 chr15_35285823     AOna    T    G        0      0        2 
  15 chr15_35285823     ASom    T    G        0      0        2 
  15 chr15_35285823     HCab    T    G        0      0        2 
  15 chr15_35285823     HPrz    T    G        0      0        2 
  15 chr15_35285823     ZBoe    T    G        0      0        2 
  15 chr15_35285823     ZGre    T    G        0      0        2 
  15 chr15_35285823     ZHar    T    G        0      0        2 
  15 chr15_35285823   Sample    T    G        0      0        2 
  15 chr15_35288104     AAsi    C    A        0      0        2 
  15 chr15_35288104     AKia    C    A        0      0        2 
  15 chr15_35288104     AOna    C    A        0      0        2 
  15 chr15_35288104     ASom    C    A        0      0        2 
  15 chr15_35288104     HCab    C    A        0      0        2 
  15 chr15_35288104     HPrz    C    A        0      0        2 
  15 chr15_35288104     ZBoe    C    A      0.5      1        2 
  15 chr15_35288104     ZGre    C    A        0      0        2 
  15 chr15_35288104     ZHar    C    A        0      0        2 
  15 chr15_35288104   Sample    C    A        0      0        2 
  15 chr15_35297199     AAsi    T    C      0.5      1        2 
  15 chr15_35297199     AKia    T    C        0      0        2 
  15 chr15_35297199     AOna    T    C        0      0        2 
  15 chr15_35297199     ASom    T    C        0      0        2 
  15 chr15_35297199     HCab    T    C        0      0        2 
  15 chr15_35297199     HPrz    T    C        0      0        2 
  15 chr15_35297199     ZBoe    T    C        0      0        2 
  15 chr15_35297199     ZGre    T    C        0      0        2 
  15 chr15_35297199     ZHar    T    C        0      0        2 
  15 chr15_35297199   Sample    T    C        0      0        2 
  15 chr15_35297708     AAsi    T    C      0.5      1        2 
  15 chr15_35297708     AKia    T    C        0      0        2 
  15 chr15_35297708     AOna    T    C        0      0        2 
  15 chr15_35297708     ASom    T    C        0      0        2 
  15 chr15_35297708     HCab    T    C        0      0        2 
  15 chr15_35297708     HPrz    T    C        0      0        2 
  15 chr15_35297708     ZBoe    T    C        0      0        2 
  15 chr15_35297708     ZGre    T    C        0      0        2 
  15 chr15_35297708     ZHar    T    C        0      0        2 
  15 chr15_35297708   Sample    T    C        0      0        2 
  15 chr15_35301167     AAsi    G    A        0      0        2 
  15 chr15_35301167     AKia    G    A        0      0        2 
  15 chr15_35301167     AOna    G    A        0      0        2 
  15 chr15_35301167     ASom    G    A        0      0        2 
  15 chr15_35301167     HCab    G    A        1      2        2 
  15 chr15_35301167     HPrz    G    A        1      2        2 
  15 chr15_35301167     ZBoe    G    A        0      0        2 
  15 chr15_35301167     ZGre    G    A        0      0        2 
  15 chr15_35301167     ZHar    G    A        0      0        2 
  15 chr15_35301167   Sample    G    A        1      2        2 
  15 chr15_35303094     AAsi    C    G        0      0        2 
  15 chr15_35303094     AKia    C    G        0      0        2 
  15 chr15_35303094     AOna    C    G        0      0        2 
  15 chr15_35303094     ASom    C    G        1      2        2 
  15 chr15_35303094     HCab    C    G        0      0        2 
  15 chr15_35303094     HPrz    C    G        0      0        2 
  15 chr15_35303094     ZBoe    C    G        0      0        2 
  15 chr15_35303094     ZGre    C    G        0      0        2 
  15 chr15_35303094     ZHar    C    G        0      0        2 
  15 chr15_35303094   Sample    C    G        0      0        2 
  15 chr15_35308416     AAsi    T    C        0      0        2 
  15 chr15_35308416     AKia    T    C        1      2        2 
  15 chr15_35308416     AOna    T    C        0      0        2 
  15 chr15_35308416     ASom    T    C        0      0        2 
  15 chr15_35308416     HCab    T    C        0      0        2 
  15 chr15_35308416     HPrz    T    C        0      0        2 
  15 chr15_35308416     ZBoe    T    C        0      0        2 
  15 chr15_35308416     ZGre    T    C        0      0        2 
  15 chr15_35308416     ZHar    T    C        0      0        2 
  15 chr15_35308416   Sample    T    C        0      0        2 
  15 chr15_35310415     AAsi    G    A        0      0        2 
  15 chr15_35310415     AKia    G    A        0      0        2 
  15 chr15_35310415     AOna    G    A        0      0        2 
  15 chr15_35310415     ASom    G    A        0      0        2 
  15 chr15_35310415     HCab    G    A        1      2        2 
  15 chr15_35310415     HPrz    G    A        1      2        2 
  15 chr15_35310415     ZBoe    G    A        0      0        2 
  15 chr15_35310415     ZGre    G    A        0      0        2 
  15 chr15_35310415     ZHar    G    A        0      0        2 
  15 chr15_35310415   Sample    G    A        1      2        2 
  15 chr15_35312555     AAsi    C    T        0      0        2 
  15 chr15_35312555     AKia    C    T        0      0        2 
  15 chr15_35312555     AOna    C    T        0      0        2 
  15 chr15_35312555     ASom    C    T        0      0        2 
  15 chr15_35312555     HCab    C    T        0      0        2 
  15 chr15_35312555     HPrz    C    T        0      0        2 
  15 chr15_35312555     ZBoe    C    T        0      0        2 
  15 chr15_35312555     ZGre    C    T        0      0        2 
  15 chr15_35312555     ZHar    C    T        1      2        2 
  15 chr15_35312555   Sample    C    T        0      0        2 
  15 chr15_35317604     AAsi    C    A        0      0        2 
  15 chr15_35317604     AKia    C    A        0      0        2 
  15 chr15_35317604     AOna    C    A        0      0        2 
  15 chr15_35317604     ASom    C    A        0      0        2 
  15 chr15_35317604     HCab    C    A        1      2        2 
  15 chr15_35317604     HPrz    C    A        1      2        2 
  15 chr15_35317604     ZBoe    C    A        0      0        2 
  15 chr15_35317604     ZGre    C    A        0      0        2 
  15 chr15_35317604     ZHar    C    A        0      0        2 
  15 chr15_35317604   Sample    C    A        1      2        2 
  15 chr15_35321756     AAsi    T    G        0      0        2 
  15 chr15_35321756     AKia    T    G        0      0        2 
  15 chr15_35321756     AOna    T    G        0      0        2 
  15 chr15_35321756     ASom    T    G        0      0        2 
  15 chr15_35321756     HCab    T    G        1      2        2 
  15 chr15_35321756     HPrz    T    G        1      2        2 
  15 chr15_35321756     ZBoe    T    G        0      0        2 
  15 chr15_35321756     ZGre    T    G        0      0        2 
  15 chr15_35321756     ZHar    T    G        0      0        2 
  15 chr15_35321756   Sample    T    G        1      2        2 
  15 chr15_35332251     AAsi    C    T        0      0        2 
  15 chr15_35332251     AKia    C    T        1      2        2 
  15 chr15_35332251     AOna    C    T        0      0        2 
  15 chr15_35332251     ASom    C    T        0      0        2 
  15 chr15_35332251     HCab    C    T        0      0        2 
  15 chr15_35332251     HPrz    C    T        0      0        2 
  15 chr15_35332251     ZBoe    C    T        0      0        2 
  15 chr15_35332251     ZGre    C    T        0      0        2 
  15 chr15_35332251     ZHar    C    T        0      0        2 
  15 chr15_35332251   Sample    C    T        0      0        2 
  15 chr15_35338690     AAsi    C    T        0      0        2 
  15 chr15_35338690     AKia    C    T        0      0        2 
  15 chr15_35338690     AOna    C    T        0      0        2 
  15 chr15_35338690     ASom    C    T        0      0        2 
  15 chr15_35338690     HCab    C    T        1      2        2 
  15 chr15_35338690     HPrz    C    T        1      2        2 
  15 chr15_35338690     ZBoe    C    T        0      0        2 
  15 chr15_35338690     ZGre    C    T        0      0        2 
  15 chr15_35338690     ZHar    C    T        0      0        2 
  15 chr15_35338690   Sample    C    T        1      2        2 
  15 chr15_35340281     AAsi    T    C        0      0        2 
  15 chr15_35340281     AKia    T    C        0      0        2 
  15 chr15_35340281     AOna    T    C        0      0        2 
  15 chr15_35340281     ASom    T    C        0      0        2 
  15 chr15_35340281     HCab    T    C        0      0        2 
  15 chr15_35340281     HPrz    T    C        0      0        2 
  15 chr15_35340281     ZBoe    T    C        0      0        2 
  15 chr15_35340281     ZGre    T    C        0      0        2 
  15 chr15_35340281     ZHar    T    C      0.5      1        2 
  15 chr15_35340281   Sample    T    C        0      0        2 
  15 chr15_35341958     AAsi    T    C        1      2        2 
  15 chr15_35341958     AKia    T    C        0      0        2 
  15 chr15_35341958     AOna    T    C        0      0        2 
  15 chr15_35341958     ASom    T    C      0.5      1        2 
  15 chr15_35341958     HCab    T    C        0      0        2 
  15 chr15_35341958     HPrz    T    C        0      0        2 
  15 chr15_35341958     ZBoe    T    C        0      0        2 
  15 chr15_35341958     ZGre    T    C        0      0        2 
  15 chr15_35341958     ZHar    T    C        0      0        2 
  15 chr15_35341958   Sample    T    C        0      0        2 
  15 chr15_35342799     AAsi    A    G        0      0        2 
  15 chr15_35342799     AKia    A    G        0      0        2 
  15 chr15_35342799     AOna    A    G        0      0        2 
  15 chr15_35342799     ASom    A    G        0      0        2 
  15 chr15_35342799     HCab    A    G        0      0        2 
  15 chr15_35342799     HPrz    A    G        0      0        2 
  15 chr15_35342799     ZBoe    A    G      0.5      1        2 
  15 chr15_35342799     ZGre    A    G        0      0        2 
  15 chr15_35342799     ZHar    A    G        0      0        2 
  15 chr15_35342799   Sample    A    G        0      0        2 
  15 chr15_35346796     AAsi    A    G        1      2        2 
  15 chr15_35346796     AKia    A    G        1      2        2 
  15 chr15_35346796     AOna    A    G        1      2        2 
  15 chr15_35346796     ASom    A    G        1      2        2 
  15 chr15_35346796     HCab    A    G        0      0        2 
  15 chr15_35346796     HPrz    A    G        0      0        2 
  15 chr15_35346796     ZBoe    A    G        0      0        2 
  15 chr15_35346796     ZGre    A    G        0      0        2 
  15 chr15_35346796     ZHar    A    G        0      0        2 
  15 chr15_35346796   Sample    A    G        0      0        2 
  15 chr15_35348624     AAsi    T    C        0      0        2 
  15 chr15_35348624     AKia    T    C        1      2        2 
  15 chr15_35348624     AOna    T    C        1      2        2 
  15 chr15_35348624     ASom    T    C        0      0        2 
  15 chr15_35348624     HCab    T    C        0      0        2 
  15 chr15_35348624     HPrz    T    C        0      0        2 
  15 chr15_35348624     ZBoe    T    C        0      0        2 
  15 chr15_35348624     ZGre    T    C        0      0        2 
  15 chr15_35348624     ZHar    T    C        0      0        2 
  15 chr15_35348624   Sample    T    C        0      0        2 
  15 chr15_35353184     AAsi    G    C        1      2        2 
  15 chr15_35353184     AKia    G    C        0      0        2 
  15 chr15_35353184     AOna    G    C        0      0        2 
  15 chr15_35353184     ASom    G    C      0.5      1        2 
  15 chr15_35353184     HCab    G    C        0      0        2 
  15 chr15_35353184     HPrz    G    C        0      0        2 
  15 chr15_35353184     ZBoe    G    C        0      0        2 
  15 chr15_35353184     ZGre    G    C        0      0        2 
  15 chr15_35353184     ZHar    G    C        0      0        2 
  15 chr15_35353184   Sample    G    C        0      0        2 
  15 chr15_35354357     AAsi    G    T        0      0        2 
  15 chr15_35354357     AKia    G    T        0      0        2 
  15 chr15_35354357     AOna    G    T        0      0        2 
  15 chr15_35354357     ASom    G    T        0      0        2 
  15 chr15_35354357     HCab    G    T        1      2        2 
  15 chr15_35354357     HPrz    G    T        1      2        2 
  15 chr15_35354357     ZBoe    G    T        0      0        2 
  15 chr15_35354357     ZGre    G    T        0      0        2 
  15 chr15_35354357     ZHar    G    T        0      0        2 
  15 chr15_35354357   Sample    G    T        1      2        2 
  15 chr15_35357662     AAsi    G    A        0      0        2 
  15 chr15_35357662     AKia    G    A        0      0        2 
  15 chr15_35357662     AOna    G    A        0      0        2 
  15 chr15_35357662     ASom    G    A        0      0        2 
  15 chr15_35357662     HCab    G    A        1      2        2 
  15 chr15_35357662     HPrz    G    A        1      2        2 
  15 chr15_35357662     ZBoe    G    A        0      0        2 
  15 chr15_35357662     ZGre    G    A        0      0        2 
  15 chr15_35357662     ZHar    G    A        0      0        2 
  15 chr15_35357662   Sample    G    A        1      2        2 
  15 chr15_35359960     AAsi    T    G        1      2        2 
  15 chr15_35359960     AKia    T    G        0      0        2 
  15 chr15_35359960     AOna    T    G        0      0        2 
  15 chr15_35359960     ASom    T    G      0.5      1        2 
  15 chr15_35359960     HCab    T    G        0      0        2 
  15 chr15_35359960     HPrz    T    G        0      0        2 
  15 chr15_35359960     ZBoe    T    G        0      0        2 
  15 chr15_35359960     ZGre    T    G        0      0        2 
  15 chr15_35359960     ZHar    T    G        0      0        2 
  15 chr15_35359960   Sample    T    G        0      0        2 
  15 chr15_35363216     AAsi    A    G        0      0        2 
  15 chr15_35363216     AKia    A    G        1      2        2 
  15 chr15_35363216     AOna    A    G        1      2        2 
  15 chr15_35363216     ASom    A    G        0      0        2 
  15 chr15_35363216     HCab    A    G        0      0        2 
  15 chr15_35363216     HPrz    A    G        0      0        2 
  15 chr15_35363216     ZBoe    A    G        0      0        2 
  15 chr15_35363216     ZGre    A    G        0      0        2 
  15 chr15_35363216     ZHar    A    G        0      0        2 
  15 chr15_35363216   Sample    A    G        0      0        2 
  15 chr15_35364851     AAsi    A    C        0      0        2 
  15 chr15_35364851     AKia    A    C        0      0        2 
  15 chr15_35364851     AOna    A    C        0      0        2 
  15 chr15_35364851     ASom    A    C        0      0        2 
  15 chr15_35364851     HCab    A    C        1      2        2 
  15 chr15_35364851     HPrz    A    C        1      2        2 
  15 chr15_35364851     ZBoe    A    C        0      0        2 
  15 chr15_35364851     ZGre    A    C        0      0        2 
  15 chr15_35364851     ZHar    A    C        0      0        2 
  15 chr15_35364851   Sample    A    C        1      2        2 
  15 chr15_35365299     AAsi    A    G        0      0        2 
  15 chr15_35365299     AKia    A    G        0      0        2 
  15 chr15_35365299     AOna    A    G        0      0        2 
  15 chr15_35365299     ASom    A    G        0      0        2 
  15 chr15_35365299     HCab    A    G        0      0        2 
  15 chr15_35365299     HPrz    A    G        0      0        2 
  15 chr15_35365299     ZBoe    A    G        0      0        2 
  15 chr15_35365299     ZGre    A    G        1      2        2 
  15 chr15_35365299     ZHar    A    G        0      0        2 
  15 chr15_35365299   Sample    A    G        0      0        2 
  15 chr15_35378583     AAsi    G    C        0      0        2 
  15 chr15_35378583     AKia    G    C        0      0        2 
  15 chr15_35378583     AOna    G    C        0      0        2 
  15 chr15_35378583     ASom    G    C        0      0        2 
  15 chr15_35378583     HCab    G    C      0.5      1        2 
  15 chr15_35378583     HPrz    G    C      0.5      1        2 
  15 chr15_35378583     ZBoe    G    C        0      0        2 
  15 chr15_35378583     ZGre    G    C        0      0        2 
  15 chr15_35378583     ZHar    G    C        0      0        2 
  15 chr15_35378583   Sample    G    C        0      0        2 
  15 chr15_35381448     AAsi    A    G        0      0        2 
  15 chr15_35381448     AKia    A    G        0      0        2 
  15 chr15_35381448     AOna    A    G        0      0        2 
  15 chr15_35381448     ASom    A    G        0      0        2 
  15 chr15_35381448     HCab    A    G        0      0        2 
  15 chr15_35381448     HPrz    A    G        0      0        2 
  15 chr15_35381448     ZBoe    A    G        0      0        2 
  15 chr15_35381448     ZGre    A    G        0      0        2 
  15 chr15_35381448     ZHar    A    G        1      2        2 
  15 chr15_35381448   Sample    A    G        0      0        2 
  15 chr15_35384304     AAsi    T    C        1      2        2 
  15 chr15_35384304     AKia    T    C        0      0        2 
  15 chr15_35384304     AOna    T    C        0      0        2 
  15 chr15_35384304     ASom    T    C        1      2        2 
  15 chr15_35384304     HCab    T    C        0      0        2 
  15 chr15_35384304     HPrz    T    C        0      0        2 
  15 chr15_35384304     ZBoe    T    C        0      0        2 
  15 chr15_35384304     ZGre    T    C        0      0        2 
  15 chr15_35384304     ZHar    T    C        0      0        2 
  15 chr15_35384304   Sample    T    C        0      0        2 
  15 chr15_35389181     AAsi    C    T        0      0        2 
  15 chr15_35389181     AKia    C    T        0      0        2 
  15 chr15_35389181     AOna    C    T        0      0        2 
  15 chr15_35389181     ASom    C    T        0      0        2 
  15 chr15_35389181     HCab    C    T        1      2        2 
  15 chr15_35389181     HPrz    C    T        1      2        2 
  15 chr15_35389181     ZBoe    C    T        0      0        2 
  15 chr15_35389181     ZGre    C    T        0      0        2 
  15 chr15_35389181     ZHar    C    T        0      0        2 
  15 chr15_35389181   Sample    C    T        1      2        2 
  15 chr15_35399516     AAsi    T    C        0      0        2 
  15 chr15_35399516     AKia    T    C        0      0        2 
  15 chr15_35399516     AOna    T    C        0      0        2 
  15 chr15_35399516     ASom    T    C        0      0        2 
  15 chr15_35399516     HCab    T    C        0      0        2 
  15 chr15_35399516     HPrz    T    C        0      0        2 
  15 chr15_35399516     ZBoe    T    C        1      2        2 
  15 chr15_35399516     ZGre    T    C        0      0        2 
  15 chr15_35399516     ZHar    T    C        0      0        2 
  15 chr15_35399516   Sample    T    C        0      0        2 
  15 chr15_35417934     AAsi    T    C        0      0        2 
  15 chr15_35417934     AKia    T    C        0      0        2 
  15 chr15_35417934     AOna    T    C        0      0        2 
  15 chr15_35417934     ASom    T    C        0      0        2 
  15 chr15_35417934     HCab    T    C        0      0        2 
  15 chr15_35417934     HPrz    T    C        0      0        2 
  15 chr15_35417934     ZBoe    T    C      0.5      1        2 
  15 chr15_35417934     ZGre    T    C        0      0        2 
  15 chr15_35417934     ZHar    T    C        0      0        2 
  15 chr15_35417934   Sample    T    C        0      0        2 
  15 chr15_35430603     AAsi    A    G        0      0        2 
  15 chr15_35430603     AKia    A    G        0      0        2 
  15 chr15_35430603     AOna    A    G      0.5      1        2 
  15 chr15_35430603     ASom    A    G        0      0        2 
  15 chr15_35430603     HCab    A    G        0      0        2 
  15 chr15_35430603     HPrz    A    G        0      0        2 
  15 chr15_35430603     ZBoe    A    G        0      0        2 
  15 chr15_35430603     ZGre    A    G        0      0        2 
  15 chr15_35430603     ZHar    A    G        0      0        2 
  15 chr15_35430603   Sample    A    G        1      2        2 
  15 chr15_35430752     AAsi    C    T        0      0        2 
  15 chr15_35430752     AKia    C    T        0      0        2 
  15 chr15_35430752     AOna    C    T        0      0        2 
  15 chr15_35430752     ASom    C    T        0      0        2 
  15 chr15_35430752     HCab    C    T        1      2        2 
  15 chr15_35430752     HPrz    C    T        1      2        2 
  15 chr15_35430752     ZBoe    C    T        0      0        2 
  15 chr15_35430752     ZGre    C    T        0      0        2 
  15 chr15_35430752     ZHar    C    T        0      0        2 
  15 chr15_35430752   Sample    C    T        0      0        2 
  15 chr15_35433392     AAsi    T    C        0      0        2 
  15 chr15_35433392     AKia    T    C        0      0        2 
  15 chr15_35433392     AOna    T    C        0      0        2 
  15 chr15_35433392     ASom    T    C        0      0        2 
  15 chr15_35433392     HCab    T    C        0      0        2 
  15 chr15_35433392     HPrz    T    C      0.5      1        2 
  15 chr15_35433392     ZBoe    T    C        0      0        2 
  15 chr15_35433392     ZGre    T    C        0      0        2 
  15 chr15_35433392     ZHar    T    C        0      0        2 
  15 chr15_35433392   Sample    T    C        0      0        2 
  15 chr15_35437943     AAsi    C    T        0      0        2 
  15 chr15_35437943     AKia    C    T        1      2        2 
  15 chr15_35437943     AOna    C    T      0.5      1        2 
  15 chr15_35437943     ASom    C    T        0      0        2 
  15 chr15_35437943     HCab    C    T        0      0        2 
  15 chr15_35437943     HPrz    C    T        0      0        2 
  15 chr15_35437943     ZBoe    C    T        0      0        2 
  15 chr15_35437943     ZGre    C    T        0      0        2 
  15 chr15_35437943     ZHar    C    T        0      0        2 
  15 chr15_35437943   Sample    C    T        0      0        2 
  15 chr15_35442557     AAsi    A    G        0      0        2 
  15 chr15_35442557     AKia    A    G        1      2        2 
  15 chr15_35442557     AOna    A    G        0      0        2 
  15 chr15_35442557     ASom    A    G        0      0        2 
  15 chr15_35442557     HCab    A    G        0      0        2 
  15 chr15_35442557     HPrz    A    G        0      0        2 
  15 chr15_35442557     ZBoe    A    G        0      0        2 
  15 chr15_35442557     ZGre    A    G        0      0        2 
  15 chr15_35442557     ZHar    A    G        0      0        2 
  15 chr15_35442557   Sample    A    G        0      0        2 
  15 chr15_35447505     AAsi    G    A        0      0        2 
  15 chr15_35447505     AKia    G    A        0      0        2 
  15 chr15_35447505     AOna    G    A        0      0        2 
  15 chr15_35447505     ASom    G    A        0      0        2 
  15 chr15_35447505     HCab    G    A        0      0        2 
  15 chr15_35447505     HPrz    G    A      0.5      1        2 
  15 chr15_35447505     ZBoe    G    A        0      0        2 
  15 chr15_35447505     ZGre    G    A        0      0        2 
  15 chr15_35447505     ZHar    G    A        0      0        2 
  15 chr15_35447505   Sample    G    A        0      0        2 
  15 chr15_35449558     AAsi    A    C        0      0        2 
  15 chr15_35449558     AKia    A    C        0      0        2 
  15 chr15_35449558     AOna    A    C        0      0        2 
  15 chr15_35449558     ASom    A    C        0      0        2 
  15 chr15_35449558     HCab    A    C        0      0        2 
  15 chr15_35449558     HPrz    A    C        0      0        2 
  15 chr15_35449558     ZBoe    A    C        0      0        2 
  15 chr15_35449558     ZGre    A    C        0      0        2 
  15 chr15_35449558     ZHar    A    C        1      2        2 
  15 chr15_35449558   Sample    A    C        0      0        2 
  15 chr15_35454561     AAsi    C    G        0      0        2 
  15 chr15_35454561     AKia    C    G        0      0        2 
  15 chr15_35454561     AOna    C    G        0      0        2 
  15 chr15_35454561     ASom    C    G        0      0        2 
  15 chr15_35454561     HCab    C    G        1      2        2 
  15 chr15_35454561     HPrz    C    G        1      2        2 
  15 chr15_35454561     ZBoe    C    G        0      0        2 
  15 chr15_35454561     ZGre    C    G        0      0        2 
  15 chr15_35454561     ZHar    C    G        0      0        2 
  15 chr15_35454561   Sample    C    G        1      2        2 
  15 chr15_35462661     AAsi    C    T        0      0        2 
  15 chr15_35462661     AKia    C    T        0      0        2 
  15 chr15_35462661     AOna    C    T        0      0        2 
  15 chr15_35462661     ASom    C    T        0      0        2 
  15 chr15_35462661     HCab    C    T        0      0        2 
  15 chr15_35462661     HPrz    C    T        0      0        2 
  15 chr15_35462661     ZBoe    C    T        0      0        2 
  15 chr15_35462661     ZGre    C    T        0      0        2 
  15 chr15_35462661     ZHar    C    T        1      2        2 
  15 chr15_35462661   Sample    C    T        0      0        2 
  15 chr15_35463616     AAsi    A    G        0      0        2 
  15 chr15_35463616     AKia    A    G        0      0        2 
  15 chr15_35463616     AOna    A    G      0.5      1        2 
  15 chr15_35463616     ASom    A    G        0      0        2 
  15 chr15_35463616     HCab    A    G        0      0        2 
  15 chr15_35463616     HPrz    A    G        0      0        2 
  15 chr15_35463616     ZBoe    A    G        0      0        2 
  15 chr15_35463616     ZGre    A    G        0      0        2 
  15 chr15_35463616     ZHar    A    G        0      0        2 
  15 chr15_35463616   Sample    A    G        0      0        2 
  15 chr15_35464986     AAsi    A    G        0      0        2 
  15 chr15_35464986     AKia    A    G        0      0        2 
  15 chr15_35464986     AOna    A    G        0      0        2 
  15 chr15_35464986     ASom    A    G        1      2        2 
  15 chr15_35464986     HCab    A    G        0      0        2 
  15 chr15_35464986     HPrz    A    G        0      0        2 
  15 chr15_35464986     ZBoe    A    G      0.5      1        2 
  15 chr15_35464986     ZGre    A    G        0      0        2 
  15 chr15_35464986     ZHar    A    G        0      0        2 
  15 chr15_35464986   Sample    A    G        0      0        2 
  15 chr15_35475933     AAsi    G    C        0      0        2 
  15 chr15_35475933     AKia    G    C        0      0        2 
  15 chr15_35475933     AOna    G    C        0      0        2 
  15 chr15_35475933     ASom    G    C        0      0        2 
  15 chr15_35475933     HCab    G    C      0.5      1        2 
  15 chr15_35475933     HPrz    G    C        0      0        2 
  15 chr15_35475933     ZBoe    G    C        0      0        2 
  15 chr15_35475933     ZGre    G    C        0      0        2 
  15 chr15_35475933     ZHar    G    C        0      0        2 
  15 chr15_35475933   Sample    G    C        0      0        2 
  15 chr15_35482930     AAsi    C    T        0      0        2 
  15 chr15_35482930     AKia    C    T        1      2        2 
  15 chr15_35482930     AOna    C    T        1      2        2 
  15 chr15_35482930     ASom    C    T        0      0        2 
  15 chr15_35482930     HCab    C    T        0      0        2 
  15 chr15_35482930     HPrz    C    T        0      0        2 
  15 chr15_35482930     ZBoe    C    T        0      0        2 
  15 chr15_35482930     ZGre    C    T        0      0        2 
  15 chr15_35482930     ZHar    C    T        0      0        2 
  15 chr15_35482930   Sample    C    T        0      0        2 
  15 chr15_35488581     AAsi    A    G        0      0        2 
  15 chr15_35488581     AKia    A    G        0      0        2 
  15 chr15_35488581     AOna    A    G        0      0        2 
  15 chr15_35488581     ASom    A    G        0      0        2 
  15 chr15_35488581     HCab    A    G        1      2        2 
  15 chr15_35488581     HPrz    A    G        1      2        2 
  15 chr15_35488581     ZBoe    A    G        0      0        2 
  15 chr15_35488581     ZGre    A    G        0      0        2 
  15 chr15_35488581     ZHar    A    G        0      0        2 
  15 chr15_35488581   Sample    A    G        1      2        2 
  15 chr15_35503300     AAsi    T    C        1      2        2 
  15 chr15_35503300     AKia    T    C        0      0        2 
  15 chr15_35503300     AOna    T    C        0      0        2 
  15 chr15_35503300     ASom    T    C        1      2        2 
  15 chr15_35503300     HCab    T    C        0      0        2 
  15 chr15_35503300     HPrz    T    C        0      0        2 
  15 chr15_35503300     ZBoe    T    C        0      0        2 
  15 chr15_35503300     ZGre    T    C        0      0        2 
  15 chr15_35503300     ZHar    T    C        0      0        2 
  15 chr15_35503300   Sample    T    C        0      0        2 
  15 chr15_35514104     AAsi    A    G        0      0        2 
  15 chr15_35514104     AKia    A    G        0      0        2 
  15 chr15_35514104     AOna    A    G        0      0        2 
  15 chr15_35514104     ASom    A    G        0      0        2 
  15 chr15_35514104     HCab    A    G        0      0        2 
  15 chr15_35514104     HPrz    A    G        0      0        2 
  15 chr15_35514104     ZBoe    A    G        0      0        2 
  15 chr15_35514104     ZGre    A    G        1      2        2 
  15 chr15_35514104     ZHar    A    G        0      0        2 
  15 chr15_35514104   Sample    A    G        0      0        2 
  15 chr15_35520699     AAsi    T    G        0      0        2 
  15 chr15_35520699     AKia    T    G        0      0        2 
  15 chr15_35520699     AOna    T    G        0      0        2 
  15 chr15_35520699     ASom    T    G        0      0        2 
  15 chr15_35520699     HCab    T    G        1      2        2 
  15 chr15_35520699     HPrz    T    G        1      2        2 
  15 chr15_35520699     ZBoe    T    G        0      0        2 
  15 chr15_35520699     ZGre    T    G        0      0        2 
  15 chr15_35520699     ZHar    T    G        0      0        2 
  15 chr15_35520699   Sample    T    G        1      2        2 
  15 chr15_35531425     AAsi    G    A        0      0        2 
  15 chr15_35531425     AKia    G    A        0      0        2 
  15 chr15_35531425     AOna    G    A        0      0        2 
  15 chr15_35531425     ASom    G    A        0      0        2 
  15 chr15_35531425     HCab    G    A        0      0        2 
  15 chr15_35531425     HPrz    G    A        0      0        2 
  15 chr15_35531425     ZBoe    G    A        1      2        2 
  15 chr15_35531425     ZGre    G    A        0      0        2 
  15 chr15_35531425     ZHar    G    A        0      0        2 
  15 chr15_35531425   Sample    G    A        0      0        2 
  15 chr15_35543307     AAsi    A    G        0      0        2 
  15 chr15_35543307     AKia    A    G        0      0        2 
  15 chr15_35543307     AOna    A    G        0      0        2 
  15 chr15_35543307     ASom    A    G        0      0        2 
  15 chr15_35543307     HCab    A    G        0      0        2 
  15 chr15_35543307     HPrz    A    G        0      0        2 
  15 chr15_35543307     ZBoe    A    G        0      0        2 
  15 chr15_35543307     ZGre    A    G        0      0        2 
  15 chr15_35543307     ZHar    A    G      0.5      1        2 
  15 chr15_35543307   Sample    A    G        0      0        2 
  15 chr15_35555781     AAsi    C    G      0.5      1        2 
  15 chr15_35555781     AKia    C    G        0      0        2 
  15 chr15_35555781     AOna    C    G        0      0        2 
  15 chr15_35555781     ASom    C    G        0      0        2 
  15 chr15_35555781     HCab    C    G        0      0        2 
  15 chr15_35555781     HPrz    C    G        0      0        2 
  15 chr15_35555781     ZBoe    C    G        0      0        2 
  15 chr15_35555781     ZGre    C    G        0      0        2 
  15 chr15_35555781     ZHar    C    G        0      0        2 
  15 chr15_35555781   Sample    C    G        0      0        2 
  15 chr15_35556061     AAsi    T    C        0      0        2 
  15 chr15_35556061     AKia    T    C        0      0        2 
  15 chr15_35556061     AOna    T    C        0      0        2 
  15 chr15_35556061     ASom    T    C        0      0        2 
  15 chr15_35556061     HCab    T    C        1      2        2 
  15 chr15_35556061     HPrz    T    C        1      2        2 
  15 chr15_35556061     ZBoe    T    C        0      0        2 
  15 chr15_35556061     ZGre    T    C        0      0        2 
  15 chr15_35556061     ZHar    T    C        0      0        2 
  15 chr15_35556061   Sample    T    C        1      2        2 
  15 chr15_35556724     AAsi    T    C        0      0        2 
  15 chr15_35556724     AKia    T    C        0      0        2 
  15 chr15_35556724     AOna    T    C        0      0        2 
  15 chr15_35556724     ASom    T    C        0      0        2 
  15 chr15_35556724     HCab    T    C        0      0        2 
  15 chr15_35556724     HPrz    T    C        0      0        2 
  15 chr15_35556724     ZBoe    T    C      0.5      1        2 
  15 chr15_35556724     ZGre    T    C        0      0        2 
  15 chr15_35556724     ZHar    T    C        0      0        2 
  15 chr15_35556724   Sample    T    C        0      0        2 
  15 chr15_35557472     AAsi    T    C        0      0        2 
  15 chr15_35557472     AKia    T    C        0      0        2 
  15 chr15_35557472     AOna    T    C      0.5      1        2 
  15 chr15_35557472     ASom    T    C        0      0        2 
  15 chr15_35557472     HCab    T    C        0      0        2 
  15 chr15_35557472     HPrz    T    C        0      0        2 
  15 chr15_35557472     ZBoe    T    C        0      0        2 
  15 chr15_35557472     ZGre    T    C        0      0        2 
  15 chr15_35557472     ZHar    T    C        0      0        2 
  15 chr15_35557472   Sample    T    C        0      0        2 
  15 chr15_35566358     AAsi    C    T        0      0        2 
  15 chr15_35566358     AKia    C    T        0      0        2 
  15 chr15_35566358     AOna    C    T        0      0        2 
  15 chr15_35566358     ASom    C    T        0      0        2 
  15 chr15_35566358     HCab    C    T        1      2        2 
  15 chr15_35566358     HPrz    C    T        1      2        2 
  15 chr15_35566358     ZBoe    C    T        0      0        2 
  15 chr15_35566358     ZGre    C    T        0      0        2 
  15 chr15_35566358     ZHar    C    T        0      0        2 
  15 chr15_35566358   Sample    C    T        1      2        2 
  15 chr15_35568016     AAsi    C    T        0      0        2 
  15 chr15_35568016     AKia    C    T        0      0        2 
  15 chr15_35568016     AOna    C    T        0      0        2 
  15 chr15_35568016     ASom    C    T        0      0        2 
  15 chr15_35568016     HCab    C    T        0      0        2 
  15 chr15_35568016     HPrz    C    T        0      0        2 
  15 chr15_35568016     ZBoe    C    T      0.5      1        2 
  15 chr15_35568016     ZGre    C    T        0      0        2 
  15 chr15_35568016     ZHar    C    T        0      0        2 
  15 chr15_35568016   Sample    C    T        0      0        2 
  15 chr15_35580783     AAsi    T    C        0      0        2 
  15 chr15_35580783     AKia    T    C        0      0        2 
  15 chr15_35580783     AOna    T    C        0      0        2 
  15 chr15_35580783     ASom    T    C        0      0        2 
  15 chr15_35580783     HCab    T    C        1      2        2 
  15 chr15_35580783     HPrz    T    C        1      2        2 
  15 chr15_35580783     ZBoe    T    C        0      0        2 
  15 chr15_35580783     ZGre    T    C        0      0        2 
  15 chr15_35580783     ZHar    T    C        0      0        2 
  15 chr15_35580783   Sample    T    C        1      2        2 
  15 chr15_35580890     AAsi    C    T        0      0        2 
  15 chr15_35580890     AKia    C    T        0      0        2 
  15 chr15_35580890     AOna    C    T        0      0        2 
  15 chr15_35580890     ASom    C    T        0      0        2 
  15 chr15_35580890     HCab    C    T        1      2        2 
  15 chr15_35580890     HPrz    C    T        1      2        2 
  15 chr15_35580890     ZBoe    C    T        0      0        2 
  15 chr15_35580890     ZGre    C    T        0      0        2 
  15 chr15_35580890     ZHar    C    T        0      0        2 
  15 chr15_35580890   Sample    C    T        1      2        2 
  15 chr15_35582137     AAsi    T    C        0      0        2 
  15 chr15_35582137     AKia    T    C        0      0        2 
  15 chr15_35582137     AOna    T    C      0.5      1        2 
  15 chr15_35582137     ASom    T    C        0      0        2 
  15 chr15_35582137     HCab    T    C        0      0        2 
  15 chr15_35582137     HPrz    T    C        0      0        2 
  15 chr15_35582137     ZBoe    T    C        0      0        2 
  15 chr15_35582137     ZGre    T    C        0      0        2 
  15 chr15_35582137     ZHar    T    C        0      0        2 
  15 chr15_35582137   Sample    T    C        0      0        2 
  15 chr15_35587555     AAsi    G    A        0      0        2 
  15 chr15_35587555     AKia    G    A        0      0        2 
  15 chr15_35587555     AOna    G    A        0      0        2 
  15 chr15_35587555     ASom    G    A        0      0        2 
  15 chr15_35587555     HCab    G    A        0      0        2 
  15 chr15_35587555     HPrz    G    A        0      0        2 
  15 chr15_35587555     ZBoe    G    A        0      0        2 
  15 chr15_35587555     ZGre    G    A      0.5      1        2 
  15 chr15_35587555     ZHar    G    A        1      2        2 
  15 chr15_35587555   Sample    G    A        0      0        2 
  15 chr15_35593753     AAsi    G    A        0      0        2 
  15 chr15_35593753     AKia    G    A        0      0        2 
  15 chr15_35593753     AOna    G    A        0      0        2 
  15 chr15_35593753     ASom    G    A        0      0        2 
  15 chr15_35593753     HCab    G    A        1      2        2 
  15 chr15_35593753     HPrz    G    A        1      2        2 
  15 chr15_35593753     ZBoe    G    A        0      0        2 
  15 chr15_35593753     ZGre    G    A        0      0        2 
  15 chr15_35593753     ZHar    G    A        0      0        2 
  15 chr15_35593753   Sample    G    A        1      2        2 
  15 chr15_35599030     AAsi    G    C      0.5      1        2 
  15 chr15_35599030     AKia    G    C        0      0        2 
  15 chr15_35599030     AOna    G    C        0      0        2 
  15 chr15_35599030     ASom    G    C        0      0        2 
  15 chr15_35599030     HCab    G    C        0      0        2 
  15 chr15_35599030     HPrz    G    C        0      0        2 
  15 chr15_35599030     ZBoe    G    C        0      0        2 
  15 chr15_35599030     ZGre    G    C        0      0        2 
  15 chr15_35599030     ZHar    G    C        0      0        2 
  15 chr15_35599030   Sample    G    C        0      0        2 
  15 chr15_35600381     AAsi    G    C      0.5      1        2 
  15 chr15_35600381     AKia    G    C        0      0        2 
  15 chr15_35600381     AOna    G    C        0      0        2 
  15 chr15_35600381     ASom    G    C        0      0        2 
  15 chr15_35600381     HCab    G    C        0      0        2 
  15 chr15_35600381     HPrz    G    C        0      0        2 
  15 chr15_35600381     ZBoe    G    C        0      0        2 
  15 chr15_35600381     ZGre    G    C        0      0        2 
  15 chr15_35600381     ZHar    G    C        0      0        2 
  15 chr15_35600381   Sample    G    C        0      0        2 
  15 chr15_35601379     AAsi    A    T        0      0        2 
  15 chr15_35601379     AKia    A    T        0      0        2 
  15 chr15_35601379     AOna    A    T        0      0        2 
  15 chr15_35601379     ASom    A    T        0      0        2 
  15 chr15_35601379     HCab    A    T        0      0        2 
  15 chr15_35601379     HPrz    A    T        0      0        2 
  15 chr15_35601379     ZBoe    A    T      0.5      1        2 
  15 chr15_35601379     ZGre    A    T        0      0        2 
  15 chr15_35601379     ZHar    A    T        0      0        2 
  15 chr15_35601379   Sample    A    T        0      0        2 
  15 chr15_35609032     AAsi    C    A        0      0        2 
  15 chr15_35609032     AKia    C    A        0      0        2 
  15 chr15_35609032     AOna    C    A        0      0        2 
  15 chr15_35609032     ASom    C    A        0      0        2 
  15 chr15_35609032     HCab    C    A      0.5      1        2 
  15 chr15_35609032     HPrz    C    A      0.5      1        2 
  15 chr15_35609032     ZBoe    C    A        0      0        2 
  15 chr15_35609032     ZGre    C    A        0      0        2 
  15 chr15_35609032     ZHar    C    A        0      0        2 
  15 chr15_35609032   Sample    C    A        1      2        2 
  15 chr15_35610466     AAsi    A    G        0      0        2 
  15 chr15_35610466     AKia    A    G        0      0        2 
  15 chr15_35610466     AOna    A    G        0      0        2 
  15 chr15_35610466     ASom    A    G        0      0        2 
  15 chr15_35610466     HCab    A    G        0      0        2 
  15 chr15_35610466     HPrz    A    G        0      0        2 
  15 chr15_35610466     ZBoe    A    G        0      0        2 
  15 chr15_35610466     ZGre    A    G        1      2        2 
  15 chr15_35610466     ZHar    A    G        0      0        2 
  15 chr15_35610466   Sample    A    G        0      0        2 
  15 chr15_35624743     AAsi    A    C        0      0        2 
  15 chr15_35624743     AKia    A    C        0      0        2 
  15 chr15_35624743     AOna    A    C        1      2        2 
  15 chr15_35624743     ASom    A    C        0      0        2 
  15 chr15_35624743     HCab    A    C        0      0        2 
  15 chr15_35624743     HPrz    A    C        0      0        2 
  15 chr15_35624743     ZBoe    A    C        0      0        2 
  15 chr15_35624743     ZGre    A    C        0      0        2 
  15 chr15_35624743     ZHar    A    C        0      0        2 
  15 chr15_35624743   Sample    A    C        0      0        2 
  15 chr15_35626006     AAsi    T    C        0      0        2 
  15 chr15_35626006     AKia    T    C        0      0        2 
  15 chr15_35626006     AOna    T    C        0      0        2 
  15 chr15_35626006     ASom    T    C        0      0        2 
  15 chr15_35626006     HCab    T    C      0.5      1        2 
  15 chr15_35626006     HPrz    T    C        1      2        2 
  15 chr15_35626006     ZBoe    T    C        0      0        2 
  15 chr15_35626006     ZGre    T    C        0      0        2 
  15 chr15_35626006     ZHar    T    C        0      0        2 
  15 chr15_35626006   Sample    T    C        1      2        2 
  15 chr15_35628662     AAsi    G    T        0      0        2 
  15 chr15_35628662     AKia    G    T        0      0        2 
  15 chr15_35628662     AOna    G    T        0      0        2 
  15 chr15_35628662     ASom    G    T        0      0        2 
  15 chr15_35628662     HCab    G    T        0      0        2 
  15 chr15_35628662     HPrz    G    T        0      0        2 
  15 chr15_35628662     ZBoe    G    T      0.5      1        2 
  15 chr15_35628662     ZGre    G    T        0      0        2 
  15 chr15_35628662     ZHar    G    T        0      0        2 
  15 chr15_35628662   Sample    G    T        0      0        2 
  15 chr15_35632969     AAsi    T    C        0      0        2 
  15 chr15_35632969     AKia    T    C        1      2        2 
  15 chr15_35632969     AOna    T    C        1      2        2 
  15 chr15_35632969     ASom    T    C        0      0        2 
  15 chr15_35632969     HCab    T    C        0      0        2 
  15 chr15_35632969     HPrz    T    C        0      0        2 
  15 chr15_35632969     ZBoe    T    C        0      0        2 
  15 chr15_35632969     ZGre    T    C        0      0        2 
  15 chr15_35632969     ZHar    T    C        0      0        2 
  15 chr15_35632969   Sample    T    C        0      0        2 
  15 chr15_35638918     AAsi    T    A        0      0        2 
  15 chr15_35638918     AKia    T    A        0      0        2 
  15 chr15_35638918     AOna    T    A        0      0        2 
  15 chr15_35638918     ASom    T    A        0      0        2 
  15 chr15_35638918     HCab    T    A        1      2        2 
  15 chr15_35638918     HPrz    T    A        1      2        2 
  15 chr15_35638918     ZBoe    T    A        0      0        2 
  15 chr15_35638918     ZGre    T    A        0      0        2 
  15 chr15_35638918     ZHar    T    A        0      0        2 
  15 chr15_35638918   Sample    T    A        1      2        2 
  15 chr15_35638997     AAsi    T    C        0      0        2 
  15 chr15_35638997     AKia    T    C        0      0        2 
  15 chr15_35638997     AOna    T    C        0      0        2 
  15 chr15_35638997     ASom    T    C        0      0        2 
  15 chr15_35638997     HCab    T    C        0      0        2 
  15 chr15_35638997     HPrz    T    C        0      0        2 
  15 chr15_35638997     ZBoe    T    C      0.5      1        2 
  15 chr15_35638997     ZGre    T    C        0      0        2 
  15 chr15_35638997     ZHar    T    C        0      0        2 
  15 chr15_35638997   Sample    T    C        0      0        2 
  15 chr15_35639200     AAsi    A    C        0      0        2 
  15 chr15_35639200     AKia    A    C        0      0        2 
  15 chr15_35639200     AOna    A    C        0      0        2 
  15 chr15_35639200     ASom    A    C        0      0        2 
  15 chr15_35639200     HCab    A    C        0      0        2 
  15 chr15_35639200     HPrz    A    C      0.5      1        2 
  15 chr15_35639200     ZBoe    A    C        0      0        2 
  15 chr15_35639200     ZGre    A    C        0      0        2 
  15 chr15_35639200     ZHar    A    C        0      0        2 
  15 chr15_35639200   Sample    A    C        0      0        2 
  15 chr15_35643257     AAsi    A    G        1      2        2 
  15 chr15_35643257     AKia    A    G        0      0        2 
  15 chr15_35643257     AOna    A    G        0      0        2 
  15 chr15_35643257     ASom    A    G        1      2        2 
  15 chr15_35643257     HCab    A    G        0      0        2 
  15 chr15_35643257     HPrz    A    G        0      0        2 
  15 chr15_35643257     ZBoe    A    G        0      0        2 
  15 chr15_35643257     ZGre    A    G        0      0        2 
  15 chr15_35643257     ZHar    A    G        0      0        2 
  15 chr15_35643257   Sample    A    G        0      0        2 
  15 chr15_35643998     AAsi    A    G        0      0        2 
  15 chr15_35643998     AKia    A    G        1      2        2 
  15 chr15_35643998     AOna    A    G        0      0        2 
  15 chr15_35643998     ASom    A    G        0      0        2 
  15 chr15_35643998     HCab    A    G        0      0        2 
  15 chr15_35643998     HPrz    A    G        0      0        2 
  15 chr15_35643998     ZBoe    A    G        0      0        2 
  15 chr15_35643998     ZGre    A    G        0      0        2 
  15 chr15_35643998     ZHar    A    G        0      0        2 
  15 chr15_35643998   Sample    A    G        0      0        2 
  15 chr15_35649438     AAsi    T    C        0      0        2 
  15 chr15_35649438     AKia    T    C        0      0        2 
  15 chr15_35649438     AOna    T    C        0      0        2 
  15 chr15_35649438     ASom    T    C        0      0        2 
  15 chr15_35649438     HCab    T    C        1      2        2 
  15 chr15_35649438     HPrz    T    C        1      2        2 
  15 chr15_35649438     ZBoe    T    C        0      0        2 
  15 chr15_35649438     ZGre    T    C        0      0        2 
  15 chr15_35649438     ZHar    T    C        0      0        2 
  15 chr15_35649438   Sample    T    C        1      2        2 
  15 chr15_35652248     AAsi    T    C        0      0        2 
  15 chr15_35652248     AKia    T    C        0      0        2 
  15 chr15_35652248     AOna    T    C        0      0        2 
  15 chr15_35652248     ASom    T    C        0      0        2 
  15 chr15_35652248     HCab    T    C        0      0        2 
  15 chr15_35652248     HPrz    T    C        0      0        2 
  15 chr15_35652248     ZBoe    T    C        0      0        2 
  15 chr15_35652248     ZGre    T    C        0      0        2 
  15 chr15_35652248     ZHar    T    C        1      2        2 
  15 chr15_35652248   Sample    T    C        0      0        2 
  15 chr15_35661569     AAsi    C    T        0      0        2 
  15 chr15_35661569     AKia    C    T        0      0        2 
  15 chr15_35661569     AOna    C    T        0      0        2 
  15 chr15_35661569     ASom    C    T        0      0        2 
  15 chr15_35661569     HCab    C    T        0      0        2 
  15 chr15_35661569     HPrz    C    T        0      0        2 
  15 chr15_35661569     ZBoe    C    T        0      0        2 
  15 chr15_35661569     ZGre    C    T        1      2        2 
  15 chr15_35661569     ZHar    C    T        0      0        2 
  15 chr15_35661569   Sample    C    T        0      0        2 
  15 chr15_35661694     AAsi    C    T        0      0        2 
  15 chr15_35661694     AKia    C    T        0      0        2 
  15 chr15_35661694     AOna    C    T        0      0        2 
  15 chr15_35661694     ASom    C    T        0      0        2 
  15 chr15_35661694     HCab    C    T        1      2        2 
  15 chr15_35661694     HPrz    C    T        1      2        2 
  15 chr15_35661694     ZBoe    C    T        0      0        2 
  15 chr15_35661694     ZGre    C    T        0      0        2 
  15 chr15_35661694     ZHar    C    T        0      0        2 
  15 chr15_35661694   Sample    C    T        1      2        2 
  15 chr15_35664385     AAsi    T    C        0      0        2 
  15 chr15_35664385     AKia    T    C        0      0        2 
  15 chr15_35664385     AOna    T    C        0      0        2 
  15 chr15_35664385     ASom    T    C        0      0        2 
  15 chr15_35664385     HCab    T    C        1      2        2 
  15 chr15_35664385     HPrz    T    C        1      2        2 
  15 chr15_35664385     ZBoe    T    C        0      0        2 
  15 chr15_35664385     ZGre    T    C        0      0        2 
  15 chr15_35664385     ZHar    T    C        0      0        2 
  15 chr15_35664385   Sample    T    C        1      2        2 
  15 chr15_35665245     AAsi    G    A        0      0        2 
  15 chr15_35665245     AKia    G    A        0      0        2 
  15 chr15_35665245     AOna    G    A        0      0        2 
  15 chr15_35665245     ASom    G    A        0      0        2 
  15 chr15_35665245     HCab    G    A        0      0        2 
  15 chr15_35665245     HPrz    G    A        1      2        2 
  15 chr15_35665245     ZBoe    G    A        0      0        2 
  15 chr15_35665245     ZGre    G    A        0      0        2 
  15 chr15_35665245     ZHar    G    A        0      0        2 
  15 chr15_35665245   Sample    G    A        0      0        2 
  15 chr15_35666956     AAsi    T    C        0      0        2 
  15 chr15_35666956     AKia    T    C        0      0        2 
  15 chr15_35666956     AOna    T    C        0      0        2 
  15 chr15_35666956     ASom    T    C        0      0        2 
  15 chr15_35666956     HCab    T    C        0      0        2 
  15 chr15_35666956     HPrz    T    C        0      0        2 
  15 chr15_35666956     ZBoe    T    C        1      2        2 
  15 chr15_35666956     ZGre    T    C        0      0        2 
  15 chr15_35666956     ZHar    T    C        0      0        2 
  15 chr15_35666956   Sample    T    C        0      0        2 
  15 chr15_35667488     AAsi    T    C        0      0        2 
  15 chr15_35667488     AKia    T    C        0      0        2 
  15 chr15_35667488     AOna    T    C        0      0        2 
  15 chr15_35667488     ASom    T    C        0      0        2 
  15 chr15_35667488     HCab    T    C      0.5      1        2 
  15 chr15_35667488     HPrz    T    C        0      0        2 
  15 chr15_35667488     ZBoe    T    C        0      0        2 
  15 chr15_35667488     ZGre    T    C        0      0        2 
  15 chr15_35667488     ZHar    T    C        0      0        2 
  15 chr15_35667488   Sample    T    C        0      0        2 
  15 chr15_35667931     AAsi    G    C        0      0        2 
  15 chr15_35667931     AKia    G    C        0      0        2 
  15 chr15_35667931     AOna    G    C        0      0        2 
  15 chr15_35667931     ASom    G    C        0      0        2 
  15 chr15_35667931     HCab    G    C        1      2        2 
  15 chr15_35667931     HPrz    G    C        1      2        2 
  15 chr15_35667931     ZBoe    G    C        0      0        2 
  15 chr15_35667931     ZGre    G    C        0      0        2 
  15 chr15_35667931     ZHar    G    C        0      0        2 
  15 chr15_35667931   Sample    G    C        1      2        2 
  15 chr15_35671413     AAsi    G    C        0      0        2 
  15 chr15_35671413     AKia    G    C        0      0        2 
  15 chr15_35671413     AOna    G    C        0      0        2 
  15 chr15_35671413     ASom    G    C        0      0        2 
  15 chr15_35671413     HCab    G    C        0      0        2 
  15 chr15_35671413     HPrz    G    C        0      0        2 
  15 chr15_35671413     ZBoe    G    C      0.5      1        2 
  15 chr15_35671413     ZGre    G    C        0      0        2 
  15 chr15_35671413     ZHar    G    C        0      0        2 
  15 chr15_35671413   Sample    G    C        0      0        2 
  15 chr15_35672160     AAsi    C    G        0      0        2 
  15 chr15_35672160     AKia    C    G        0      0        2 
  15 chr15_35672160     AOna    C    G        0      0        2 
  15 chr15_35672160     ASom    C    G        0      0        2 
  15 chr15_35672160     HCab    C    G        0      0        2 
  15 chr15_35672160     HPrz    C    G        0      0        2 
  15 chr15_35672160     ZBoe    C    G        0      0        2 
  15 chr15_35672160     ZGre    C    G        1      2        2 
  15 chr15_35672160     ZHar    C    G        0      0        2 
  15 chr15_35672160   Sample    C    G        0      0        2 
  15 chr15_35687534     AAsi    T    C        0      0        2 
  15 chr15_35687534     AKia    T    C        0      0        2 
  15 chr15_35687534     AOna    T    C        0      0        2 
  15 chr15_35687534     ASom    T    C        0      0        2 
  15 chr15_35687534     HCab    T    C        0      0        2 
  15 chr15_35687534     HPrz    T    C        0      0        2 
  15 chr15_35687534     ZBoe    T    C        1      2        2 
  15 chr15_35687534     ZGre    T    C        0      0        2 
  15 chr15_35687534     ZHar    T    C        0      0        2 
  15 chr15_35687534   Sample    T    C        0      0        2 
  15 chr15_35690113     AAsi    C    T        0      0        2 
  15 chr15_35690113     AKia    C    T        0      0        2 
  15 chr15_35690113     AOna    C    T        0      0        2 
  15 chr15_35690113     ASom    C    T        0      0        2 
  15 chr15_35690113     HCab    C    T        0      0        2 
  15 chr15_35690113     HPrz    C    T        0      0        2 
  15 chr15_35690113     ZBoe    C    T        1      2        2 
  15 chr15_35690113     ZGre    C    T        0      0        2 
  15 chr15_35690113     ZHar    C    T        0      0        2 
  15 chr15_35690113   Sample    C    T        0      0        2 
  15 chr15_35692444     AAsi    T    G        1      2        2 
  15 chr15_35692444     AKia    T    G        0      0        2 
  15 chr15_35692444     AOna    T    G        0      0        2 
  15 chr15_35692444     ASom    T    G      0.5      1        2 
  15 chr15_35692444     HCab    T    G        0      0        2 
  15 chr15_35692444     HPrz    T    G        0      0        2 
  15 chr15_35692444     ZBoe    T    G        0      0        2 
  15 chr15_35692444     ZGre    T    G        0      0        2 
  15 chr15_35692444     ZHar    T    G        0      0        2 
  15 chr15_35692444   Sample    T    G        0      0        2 
  15 chr15_35692482     AAsi    A    G        0      0        2 
  15 chr15_35692482     AKia    A    G        0      0        2 
  15 chr15_35692482     AOna    A    G        0      0        2 
  15 chr15_35692482     ASom    A    G        0      0        2 
  15 chr15_35692482     HCab    A    G        1      2        2 
  15 chr15_35692482     HPrz    A    G        1      2        2 
  15 chr15_35692482     ZBoe    A    G        0      0        2 
  15 chr15_35692482     ZGre    A    G        0      0        2 
  15 chr15_35692482     ZHar    A    G        0      0        2 
  15 chr15_35692482   Sample    A    G        1      2        2 
  15 chr15_35698939     AAsi    C    G        0      0        2 
  15 chr15_35698939     AKia    C    G        0      0        2 
  15 chr15_35698939     AOna    C    G        0      0        2 
  15 chr15_35698939     ASom    C    G        0      0        2 
  15 chr15_35698939     HCab    C    G        0      0        2 
  15 chr15_35698939     HPrz    C    G      0.5      1        2 
  15 chr15_35698939     ZBoe    C    G        0      0        2 
  15 chr15_35698939     ZGre    C    G        0      0        2 
  15 chr15_35698939     ZHar    C    G        0      0        2 
  15 chr15_35698939   Sample    C    G        0      0        2 
  15 chr15_35699571     AAsi    A    G        1      2        2 
  15 chr15_35699571     AKia    A    G        0      0        2 
  15 chr15_35699571     AOna    A    G        0      0        2 
  15 chr15_35699571     ASom    A    G      0.5      1        2 
  15 chr15_35699571     HCab    A    G        0      0        2 
  15 chr15_35699571     HPrz    A    G        0      0        2 
  15 chr15_35699571     ZBoe    A    G        0      0        2 
  15 chr15_35699571     ZGre    A    G        0      0        2 
  15 chr15_35699571     ZHar    A    G        0      0        2 
  15 chr15_35699571   Sample    A    G        0      0        2 
  15 chr15_35702437     AAsi    C    T        0      0        2 
  15 chr15_35702437     AKia    C    T        0      0        2 
  15 chr15_35702437     AOna    C    T        0      0        2 
  15 chr15_35702437     ASom    C    T        0      0        2 
  15 chr15_35702437     HCab    C    T        0      0        2 
  15 chr15_35702437     HPrz    C    T        0      0        2 
  15 chr15_35702437     ZBoe    C    T        0      0        2 
  15 chr15_35702437     ZGre    C    T        0      0        2 
  15 chr15_35702437     ZHar    C    T        1      2        2 
  15 chr15_35702437   Sample    C    T        0      0        2 
  15 chr15_35702573     AAsi    C    T      0.5      1        2 
  15 chr15_35702573     AKia    C    T        0      0        2 
  15 chr15_35702573     AOna    C    T        0      0        2 
  15 chr15_35702573     ASom    C    T        0      0        2 
  15 chr15_35702573     HCab    C    T        0      0        2 
  15 chr15_35702573     HPrz    C    T        0      0        2 
  15 chr15_35702573     ZBoe    C    T        0      0        2 
  15 chr15_35702573     ZGre    C    T        0      0        2 
  15 chr15_35702573     ZHar    C    T        0      0        2 
  15 chr15_35702573   Sample    C    T        0      0        2 
  15 chr15_35709271     AAsi    C    T        0      0        2 
  15 chr15_35709271     AKia    C    T        0      0        2 
  15 chr15_35709271     AOna    C    T        0      0        2 
  15 chr15_35709271     ASom    C    T        0      0        2 
  15 chr15_35709271     HCab    C    T        0      0        2 
  15 chr15_35709271     HPrz    C    T        0      0        2 
  15 chr15_35709271     ZBoe    C    T      0.5      1        2 
  15 chr15_35709271     ZGre    C    T        1      2        2 
  15 chr15_35709271     ZHar    C    T        0      0        2 
  15 chr15_35709271   Sample    C    T        0      0        2 
  15 chr15_35718281     AAsi    G    A        1      2        2 
  15 chr15_35718281     AKia    G    A        0      0        2 
  15 chr15_35718281     AOna    G    A        0      0        2 
  15 chr15_35718281     ASom    G    A        1      2        2 
  15 chr15_35718281     HCab    G    A        0      0        2 
  15 chr15_35718281     HPrz    G    A        0      0        2 
  15 chr15_35718281     ZBoe    G    A        0      0        2 
  15 chr15_35718281     ZGre    G    A        0      0        2 
  15 chr15_35718281     ZHar    G    A        0      0        2 
  15 chr15_35718281   Sample    G    A        0      0        2 
  15 chr15_35720080     AAsi    A    G      0.5      1        2 
  15 chr15_35720080     AKia    A    G        0      0        2 
  15 chr15_35720080     AOna    A    G        0      0        2 
  15 chr15_35720080     ASom    A    G        0      0        2 
  15 chr15_35720080     HCab    A    G        0      0        2 
  15 chr15_35720080     HPrz    A    G        0      0        2 
  15 chr15_35720080     ZBoe    A    G        0      0        2 
  15 chr15_35720080     ZGre    A    G        0      0        2 
  15 chr15_35720080     ZHar    A    G        0      0        2 
  15 chr15_35720080   Sample    A    G        0      0        2 
  15 chr15_35722006     AAsi    A    G        0      0        2 
  15 chr15_35722006     AKia    A    G        0      0        2 
  15 chr15_35722006     AOna    A    G        0      0        2 
  15 chr15_35722006     ASom    A    G        0      0        2 
  15 chr15_35722006     HCab    A    G        0      0        2 
  15 chr15_35722006     HPrz    A    G        0      0        2 
  15 chr15_35722006     ZBoe    A    G        1      2        2 
  15 chr15_35722006     ZGre    A    G        0      0        2 
  15 chr15_35722006     ZHar    A    G        0      0        2 
  15 chr15_35722006   Sample    A    G        0      0        2 
  15 chr15_35723361     AAsi    C    T        0      0        2 
  15 chr15_35723361     AKia    C    T        0      0        2 
  15 chr15_35723361     AOna    C    T        0      0        2 
  15 chr15_35723361     ASom    C    T        0      0        2 
  15 chr15_35723361     HCab    C    T        1      2        2 
  15 chr15_35723361     HPrz    C    T        1      2        2 
  15 chr15_35723361     ZBoe    C    T        0      0        2 
  15 chr15_35723361     ZGre    C    T        0      0        2 
  15 chr15_35723361     ZHar    C    T        0      0        2 
  15 chr15_35723361   Sample    C    T        1      2        2 
  15 chr15_35723618     AAsi    T    C        0      0        2 
  15 chr15_35723618     AKia    T    C        0      0        2 
  15 chr15_35723618     AOna    T    C        0      0        2 
  15 chr15_35723618     ASom    T    C        0      0        2 
  15 chr15_35723618     HCab    T    C        0      0        2 
  15 chr15_35723618     HPrz    T    C      0.5      1        2 
  15 chr15_35723618     ZBoe    T    C        0      0        2 
  15 chr15_35723618     ZGre    T    C        0      0        2 
  15 chr15_35723618     ZHar    T    C        0      0        2 
  15 chr15_35723618   Sample    T    C        0      0        2 
  15 chr15_35727202     AAsi    G    A      0.5      1        2 
  15 chr15_35727202     AKia    G    A        0      0        2 
  15 chr15_35727202     AOna    G    A        0      0        2 
  15 chr15_35727202     ASom    G    A      0.5      1        2 
  15 chr15_35727202     HCab    G    A        0      0        2 
  15 chr15_35727202     HPrz    G    A        0      0        2 
  15 chr15_35727202     ZBoe    G    A        0      0        2 
  15 chr15_35727202     ZGre    G    A        0      0        2 
  15 chr15_35727202     ZHar    G    A        0      0        2 
  15 chr15_35727202   Sample    G    A        0      0        2 
  15 chr15_35728801     AAsi    G    T        0      0        2 
  15 chr15_35728801     AKia    G    T        0      0        2 
  15 chr15_35728801     AOna    G    T        0      0        2 
  15 chr15_35728801     ASom    G    T        0      0        2 
  15 chr15_35728801     HCab    G    T        1      2        2 
  15 chr15_35728801     HPrz    G    T        1      2        2 
  15 chr15_35728801     ZBoe    G    T        0      0        2 
  15 chr15_35728801     ZGre    G    T        0      0        2 
  15 chr15_35728801     ZHar    G    T        0      0        2 
  15 chr15_35728801   Sample    G    T        1      2        2 
  15 chr15_35729735     AAsi    T    G        0      0        2 
  15 chr15_35729735     AKia    T    G        0      0        2 
  15 chr15_35729735     AOna    T    G        0      0        2 
  15 chr15_35729735     ASom    T    G        0      0        2 
  15 chr15_35729735     HCab    T    G        0      0        2 
  15 chr15_35729735     HPrz    T    G        0      0        2 
  15 chr15_35729735     ZBoe    T    G        0      0        2 
  15 chr15_35729735     ZGre    T    G        0      0        2 
  15 chr15_35729735     ZHar    T    G        1      2        2 
  15 chr15_35729735   Sample    T    G        0      0        2 
  15 chr15_35730108     AAsi    T    C        0      0        2 
  15 chr15_35730108     AKia    T    C        0      0        2 
  15 chr15_35730108     AOna    T    C        0      0        2 
  15 chr15_35730108     ASom    T    C        0      0        2 
  15 chr15_35730108     HCab    T    C        0      0        2 
  15 chr15_35730108     HPrz    T    C        0      0        2 
  15 chr15_35730108     ZBoe    T    C        0      0        2 
  15 chr15_35730108     ZGre    T    C        0      0        2 
  15 chr15_35730108     ZHar    T    C      0.5      1        2 
  15 chr15_35730108   Sample    T    C        0      0        2 
  15 chr15_35732445     AAsi    C    G        0      0        2 
  15 chr15_35732445     AKia    C    G        0      0        2 
  15 chr15_35732445     AOna    C    G        0      0        2 
  15 chr15_35732445     ASom    C    G        0      0        2 
  15 chr15_35732445     HCab    C    G        1      2        2 
  15 chr15_35732445     HPrz    C    G        1      2        2 
  15 chr15_35732445     ZBoe    C    G        0      0        2 
  15 chr15_35732445     ZGre    C    G        0      0        2 
  15 chr15_35732445     ZHar    C    G        0      0        2 
  15 chr15_35732445   Sample    C    G        1      2        2 
  15 chr15_35736192     AAsi    G    C        0      0        2 
  15 chr15_35736192     AKia    G    C        0      0        2 
  15 chr15_35736192     AOna    G    C      0.5      1        2 
  15 chr15_35736192     ASom    G    C        0      0        2 
  15 chr15_35736192     HCab    G    C        0      0        2 
  15 chr15_35736192     HPrz    G    C        0      0        2 
  15 chr15_35736192     ZBoe    G    C        0      0        2 
  15 chr15_35736192     ZGre    G    C        0      0        2 
  15 chr15_35736192     ZHar    G    C        0      0        2 
  15 chr15_35736192   Sample    G    C        0      0        2 
  15 chr15_35738004     AAsi    C    T        0      0        2 
  15 chr15_35738004     AKia    C    T        0      0        2 
  15 chr15_35738004     AOna    C    T        0      0        2 
  15 chr15_35738004     ASom    C    T        0      0        2 
  15 chr15_35738004     HCab    C    T        1      2        2 
  15 chr15_35738004     HPrz    C    T        1      2        2 
  15 chr15_35738004     ZBoe    C    T        0      0        2 
  15 chr15_35738004     ZGre    C    T        0      0        2 
  15 chr15_35738004     ZHar    C    T        0      0        2 
  15 chr15_35738004   Sample    C    T        1      2        2 
  15 chr15_35747520     AAsi    T    C        0      0        2 
  15 chr15_35747520     AKia    T    C        0      0        2 
  15 chr15_35747520     AOna    T    C        0      0        2 
  15 chr15_35747520     ASom    T    C        0      0        2 
  15 chr15_35747520     HCab    T    C        0      0        2 
  15 chr15_35747520     HPrz    T    C        0      0        2 
  15 chr15_35747520     ZBoe    T    C        0      0        2 
  15 chr15_35747520     ZGre    T    C        0      0        2 
  15 chr15_35747520     ZHar    T    C      0.5      1        2 
  15 chr15_35747520   Sample    T    C        0      0        2 
  15 chr15_35753386     AAsi    C    G        0      0        2 
  15 chr15_35753386     AKia    C    G        0      0        2 
  15 chr15_35753386     AOna    C    G        0      0        2 
  15 chr15_35753386     ASom    C    G        0      0        2 
  15 chr15_35753386     HCab    C    G        1      2        2 
  15 chr15_35753386     HPrz    C    G        1      2        2 
  15 chr15_35753386     ZBoe    C    G        0      0        2 
  15 chr15_35753386     ZGre    C    G        0      0        2 
  15 chr15_35753386     ZHar    C    G        0      0        2 
  15 chr15_35753386   Sample    C    G        1      2        2 
  15 chr15_35757103     AAsi    G    T        0      0        2 
  15 chr15_35757103     AKia    G    T        0      0        2 
  15 chr15_35757103     AOna    G    T        0      0        2 
  15 chr15_35757103     ASom    G    T        0      0        2 
  15 chr15_35757103     HCab    G    T        1      2        2 
  15 chr15_35757103     HPrz    G    T        1      2        2 
  15 chr15_35757103     ZBoe    G    T        0      0        2 
  15 chr15_35757103     ZGre    G    T        0      0        2 
  15 chr15_35757103     ZHar    G    T        0      0        2 
  15 chr15_35757103   Sample    G    T        1      2        2 
  15 chr15_35757222     AAsi    T    C        0      0        2 
  15 chr15_35757222     AKia    T    C        0      0        2 
  15 chr15_35757222     AOna    T    C      0.5      1        2 
  15 chr15_35757222     ASom    T    C        0      0        2 
  15 chr15_35757222     HCab    T    C        0      0        2 
  15 chr15_35757222     HPrz    T    C        0      0        2 
  15 chr15_35757222     ZBoe    T    C        0      0        2 
  15 chr15_35757222     ZGre    T    C        0      0        2 
  15 chr15_35757222     ZHar    T    C        0      0        2 
  15 chr15_35757222   Sample    T    C        0      0        2 
  15 chr15_35764826     AAsi    G    A        0      0        2 
  15 chr15_35764826     AKia    G    A        0      0        2 
  15 chr15_35764826     AOna    G    A        0      0        2 
  15 chr15_35764826     ASom    G    A        0      0        2 
  15 chr15_35764826     HCab    G    A        1      2        2 
  15 chr15_35764826     HPrz    G    A        1      2        2 
  15 chr15_35764826     ZBoe    G    A        0      0        2 
  15 chr15_35764826     ZGre    G    A        0      0        2 
  15 chr15_35764826     ZHar    G    A        0      0        2 
  15 chr15_35764826   Sample    G    A        1      2        2 
  15 chr15_35768113     AAsi    T    C        0      0        2 
  15 chr15_35768113     AKia    T    C        0      0        2 
  15 chr15_35768113     AOna    T    C        0      0        2 
  15 chr15_35768113     ASom    T    C        0      0        2 
  15 chr15_35768113     HCab    T    C      0.5      1        2 
  15 chr15_35768113     HPrz    T    C        0      0        2 
  15 chr15_35768113     ZBoe    T    C        0      0        2 
  15 chr15_35768113     ZGre    T    C        0      0        2 
  15 chr15_35768113     ZHar    T    C        0      0        2 
  15 chr15_35768113   Sample    T    C        0      0        2 
  15 chr15_35770165     AAsi    C    T        0      0        2 
  15 chr15_35770165     AKia    C    T        0      0        2 
  15 chr15_35770165     AOna    C    T        0      0        2 
  15 chr15_35770165     ASom    C    T        0      0        2 
  15 chr15_35770165     HCab    C    T        0      0        2 
  15 chr15_35770165     HPrz    C    T        0      0        2 
  15 chr15_35770165     ZBoe    C    T        0      0        2 
  15 chr15_35770165     ZGre    C    T        1      2        2 
  15 chr15_35770165     ZHar    C    T        0      0        2 
  15 chr15_35770165   Sample    C    T        0      0        2 
  15 chr15_35770462     AAsi    T    G        0      0        2 
  15 chr15_35770462     AKia    T    G        0      0        2 
  15 chr15_35770462     AOna    T    G        0      0        2 
  15 chr15_35770462     ASom    T    G        0      0        2 
  15 chr15_35770462     HCab    T    G        0      0        2 
  15 chr15_35770462     HPrz    T    G        0      0        2 
  15 chr15_35770462     ZBoe    T    G        0      0        2 
  15 chr15_35770462     ZGre    T    G        0      0        2 
  15 chr15_35770462     ZHar    T    G      0.5      1        2 
  15 chr15_35770462   Sample    T    G        0      0        2 
  15 chr15_35770496     AAsi    C    T        0      0        2 
  15 chr15_35770496     AKia    C    T        0      0        2 
  15 chr15_35770496     AOna    C    T        0      0        2 
  15 chr15_35770496     ASom    C    T        0      0        2 
  15 chr15_35770496     HCab    C    T        1      2        2 
  15 chr15_35770496     HPrz    C    T        1      2        2 
  15 chr15_35770496     ZBoe    C    T        0      0        2 
  15 chr15_35770496     ZGre    C    T        0      0        2 
  15 chr15_35770496     ZHar    C    T        0      0        2 
  15 chr15_35770496   Sample    C    T        1      2        2 
  15 chr15_35773504     AAsi    A    T        0      0        2 
  15 chr15_35773504     AKia    A    T        0      0        2 
  15 chr15_35773504     AOna    A    T        0      0        2 
  15 chr15_35773504     ASom    A    T        0      0        2 
  15 chr15_35773504     HCab    A    T        0      0        2 
  15 chr15_35773504     HPrz    A    T      0.5      1        2 
  15 chr15_35773504     ZBoe    A    T        0      0        2 
  15 chr15_35773504     ZGre    A    T        0      0        2 
  15 chr15_35773504     ZHar    A    T        0      0        2 
  15 chr15_35773504   Sample    A    T        0      0        2 
  15 chr15_35775377     AAsi    G    A        0      0        2 
  15 chr15_35775377     AKia    G    A        0      0        2 
  15 chr15_35775377     AOna    G    A        0      0        2 
  15 chr15_35775377     ASom    G    A        0      0        2 
  15 chr15_35775377     HCab    G    A        0      0        2 
  15 chr15_35775377     HPrz    G    A        0      0        2 
  15 chr15_35775377     ZBoe    G    A        0      0        2 
  15 chr15_35775377     ZGre    G    A        1      2        2 
  15 chr15_35775377     ZHar    G    A        0      0        2 
  15 chr15_35775377   Sample    G    A        0      0        2 
  15 chr15_35781349     AAsi    A    C        0      0        2 
  15 chr15_35781349     AKia    A    C        0      0        2 
  15 chr15_35781349     AOna    A    C        0      0        2 
  15 chr15_35781349     ASom    A    C        0      0        2 
  15 chr15_35781349     HCab    A    C      0.5      1        2 
  15 chr15_35781349     HPrz    A    C      0.5      1        2 
  15 chr15_35781349     ZBoe    A    C        0      0        2 
  15 chr15_35781349     ZGre    A    C        0      0        2 
  15 chr15_35781349     ZHar    A    C        0      0        2 
  15 chr15_35781349   Sample    A    C        0      0        2 
  15 chr15_35785258     AAsi    C    T        0      0        2 
  15 chr15_35785258     AKia    C    T        1      2        2 
  15 chr15_35785258     AOna    C    T        1      2        2 
  15 chr15_35785258     ASom    C    T        0      0        2 
  15 chr15_35785258     HCab    C    T        0      0        2 
  15 chr15_35785258     HPrz    C    T        0      0        2 
  15 chr15_35785258     ZBoe    C    T        0      0        2 
  15 chr15_35785258     ZGre    C    T        0      0        2 
  15 chr15_35785258     ZHar    C    T        0      0        2 
  15 chr15_35785258   Sample    C    T        0      0        2 
  15 chr15_35788554     AAsi    A    G        0      0        2 
  15 chr15_35788554     AKia    A    G        0      0        2 
  15 chr15_35788554     AOna    A    G        0      0        2 
  15 chr15_35788554     ASom    A    G        0      0        2 
  15 chr15_35788554     HCab    A    G      0.5      1        2 
  15 chr15_35788554     HPrz    A    G        0      0        2 
  15 chr15_35788554     ZBoe    A    G        0      0        2 
  15 chr15_35788554     ZGre    A    G        0      0        2 
  15 chr15_35788554     ZHar    A    G        0      0        2 
  15 chr15_35788554   Sample    A    G        1      2        2 
  15 chr15_35789955     AAsi    C    T        0      0        2 
  15 chr15_35789955     AKia    C    T        0      0        2 
  15 chr15_35789955     AOna    C    T        0      0        2 
  15 chr15_35789955     ASom    C    T        0      0        2 
  15 chr15_35789955     HCab    C    T        0      0        2 
  15 chr15_35789955     HPrz    C    T        0      0        2 
  15 chr15_35789955     ZBoe    C    T        1      2        2 
  15 chr15_35789955     ZGre    C    T        0      0        2 
  15 chr15_35789955     ZHar    C    T        0      0        2 
  15 chr15_35789955   Sample    C    T        0      0        2 
  15 chr15_35791632     AAsi    C    T        0      0        2 
  15 chr15_35791632     AKia    C    T        0      0        2 
  15 chr15_35791632     AOna    C    T        0      0        2 
  15 chr15_35791632     ASom    C    T        0      0        2 
  15 chr15_35791632     HCab    C    T        1      2        2 
  15 chr15_35791632     HPrz    C    T        1      2        2 
  15 chr15_35791632     ZBoe    C    T        0      0        2 
  15 chr15_35791632     ZGre    C    T        0      0        2 
  15 chr15_35791632     ZHar    C    T        0      0        2 
  15 chr15_35791632   Sample    C    T        1      2        2 
  15 chr15_35793928     AAsi    C    T        0      0        2 
  15 chr15_35793928     AKia    C    T        1      2        2 
  15 chr15_35793928     AOna    C    T        1      2        2 
  15 chr15_35793928     ASom    C    T        0      0        2 
  15 chr15_35793928     HCab    C    T        0      0        2 
  15 chr15_35793928     HPrz    C    T        0      0        2 
  15 chr15_35793928     ZBoe    C    T        0      0        2 
  15 chr15_35793928     ZGre    C    T        0      0        2 
  15 chr15_35793928     ZHar    C    T        0      0        2 
  15 chr15_35793928   Sample    C    T        0      0        2 
  15 chr15_35807578     AAsi    T    G        0      0        2 
  15 chr15_35807578     AKia    T    G        1      2        2 
  15 chr15_35807578     AOna    T    G        1      2        2 
  15 chr15_35807578     ASom    T    G        0      0        2 
  15 chr15_35807578     HCab    T    G        0      0        2 
  15 chr15_35807578     HPrz    T    G        0      0        2 
  15 chr15_35807578     ZBoe    T    G        0      0        2 
  15 chr15_35807578     ZGre    T    G        0      0        2 
  15 chr15_35807578     ZHar    T    G        0      0        2 
  15 chr15_35807578   Sample    T    G        0      0        2 
  15 chr15_35809387     AAsi    C    T        0      0        2 
  15 chr15_35809387     AKia    C    T        0      0        2 
  15 chr15_35809387     AOna    C    T        0      0        2 
  15 chr15_35809387     ASom    C    T        0      0        2 
  15 chr15_35809387     HCab    C    T        1      2        2 
  15 chr15_35809387     HPrz    C    T        1      2        2 
  15 chr15_35809387     ZBoe    C    T        0      0        2 
  15 chr15_35809387     ZGre    C    T        0      0        2 
  15 chr15_35809387     ZHar    C    T        0      0        2 
  15 chr15_35809387   Sample    C    T        1      2        2 
  15 chr15_35816237     AAsi    G    A        0      0        2 
  15 chr15_35816237     AKia    G    A        0      0        2 
  15 chr15_35816237     AOna    G    A        0      0        2 
  15 chr15_35816237     ASom    G    A        0      0        2 
  15 chr15_35816237     HCab    G    A        1      2        2 
  15 chr15_35816237     HPrz    G    A        1      2        2 
  15 chr15_35816237     ZBoe    G    A        0      0        2 
  15 chr15_35816237     ZGre    G    A        0      0        2 
  15 chr15_35816237     ZHar    G    A        0      0        2 
  15 chr15_35816237   Sample    G    A        1      2        2 
  15 chr15_35830063     AAsi    A    G        0      0        2 
  15 chr15_35830063     AKia    A    G        1      2        2 
  15 chr15_35830063     AOna    A    G        1      2        2 
  15 chr15_35830063     ASom    A    G        0      0        2 
  15 chr15_35830063     HCab    A    G        0      0        2 
  15 chr15_35830063     HPrz    A    G        0      0        2 
  15 chr15_35830063     ZBoe    A    G        0      0        2 
  15 chr15_35830063     ZGre    A    G        0      0        2 
  15 chr15_35830063     ZHar    A    G        0      0        2 
  15 chr15_35830063   Sample    A    G        0      0        2 
  15 chr15_35830260     AAsi    C    G      0.5      1        2 
  15 chr15_35830260     AKia    C    G        0      0        2 
  15 chr15_35830260     AOna    C    G        0      0        2 
  15 chr15_35830260     ASom    C    G      0.5      1        2 
  15 chr15_35830260     HCab    C    G        0      0        2 
  15 chr15_35830260     HPrz    C    G        0      0        2 
  15 chr15_35830260     ZBoe    C    G        0      0        2 
  15 chr15_35830260     ZGre    C    G        0      0        2 
  15 chr15_35830260     ZHar    C    G        0      0        2 
  15 chr15_35830260   Sample    C    G        0      0        2 
  15 chr15_35830875     AAsi    C    G        0      0        2 
  15 chr15_35830875     AKia    C    G        0      0        2 
  15 chr15_35830875     AOna    C    G        0      0        2 
  15 chr15_35830875     ASom    C    G        0      0        2 
  15 chr15_35830875     HCab    C    G        0      0        2 
  15 chr15_35830875     HPrz    C    G        0      0        2 
  15 chr15_35830875     ZBoe    C    G        0      0        2 
  15 chr15_35830875     ZGre    C    G        0      0        2 
  15 chr15_35830875     ZHar    C    G        1      2        2 
  15 chr15_35830875   Sample    C    G        0      0        2 
  15 chr15_35846862     AAsi    A    G        0      0        2 
  15 chr15_35846862     AKia    A    G        0      0        2 
  15 chr15_35846862     AOna    A    G        0      0        2 
  15 chr15_35846862     ASom    A    G        0      0        2 
  15 chr15_35846862     HCab    A    G        0      0        2 
  15 chr15_35846862     HPrz    A    G        0      0        2 
  15 chr15_35846862     ZBoe    A    G      0.5      1        2 
  15 chr15_35846862     ZGre    A    G        0      0        2 
  15 chr15_35846862     ZHar    A    G        0      0        2 
  15 chr15_35846862   Sample    A    G        0      0        2 
  15 chr15_35848745     AAsi    T    A        0      0        2 
  15 chr15_35848745     AKia    T    A        0      0        2 
  15 chr15_35848745     AOna    T    A        0      0        2 
  15 chr15_35848745     ASom    T    A        0      0        2 
  15 chr15_35848745     HCab    T    A        1      2        2 
  15 chr15_35848745     HPrz    T    A        1      2        2 
  15 chr15_35848745     ZBoe    T    A        0      0        2 
  15 chr15_35848745     ZGre    T    A        0      0        2 
  15 chr15_35848745     ZHar    T    A        0      0        2 
  15 chr15_35848745   Sample    T    A        1      2        2 
  15 chr15_35851269     AAsi    T    G        1      2        2 
  15 chr15_35851269     AKia    T    G        0      0        2 
  15 chr15_35851269     AOna    T    G        0      0        2 
  15 chr15_35851269     ASom    T    G        1      2        2 
  15 chr15_35851269     HCab    T    G        0      0        2 
  15 chr15_35851269     HPrz    T    G        0      0        2 
  15 chr15_35851269     ZBoe    T    G        0      0        2 
  15 chr15_35851269     ZGre    T    G        0      0        2 
  15 chr15_35851269     ZHar    T    G        0      0        2 
  15 chr15_35851269   Sample    T    G        0      0        2 
  15 chr15_35851801     AAsi    T    C        0      0        2 
  15 chr15_35851801     AKia    T    C        0      0        2 
  15 chr15_35851801     AOna    T    C      0.5      1        2 
  15 chr15_35851801     ASom    T    C        0      0        2 
  15 chr15_35851801     HCab    T    C        0      0        2 
  15 chr15_35851801     HPrz    T    C        0      0        2 
  15 chr15_35851801     ZBoe    T    C        0      0        2 
  15 chr15_35851801     ZGre    T    C        0      0        2 
  15 chr15_35851801     ZHar    T    C        0      0        2 
  15 chr15_35851801   Sample    T    C        0      0        2 
  15 chr15_35857278     AAsi    T    C        0      0        2 
  15 chr15_35857278     AKia    T    C        1      2        2 
  15 chr15_35857278     AOna    T    C      0.5      1        2 
  15 chr15_35857278     ASom    T    C        0      0        2 
  15 chr15_35857278     HCab    T    C        0      0        2 
  15 chr15_35857278     HPrz    T    C        0      0        2 
  15 chr15_35857278     ZBoe    T    C        0      0        2 
  15 chr15_35857278     ZGre    T    C        0      0        2 
  15 chr15_35857278     ZHar    T    C        0      0        2 
  15 chr15_35857278   Sample    T    C        0      0        2 
  15 chr15_35857383     AAsi    T    C        0      0        2 
  15 chr15_35857383     AKia    T    C        0      0        2 
  15 chr15_35857383     AOna    T    C        0      0        2 
  15 chr15_35857383     ASom    T    C        0      0        2 
  15 chr15_35857383     HCab    T    C        1      2        2 
  15 chr15_35857383     HPrz    T    C        1      2        2 
  15 chr15_35857383     ZBoe    T    C        0      0        2 
  15 chr15_35857383     ZGre    T    C        0      0        2 
  15 chr15_35857383     ZHar    T    C        0      0        2 
  15 chr15_35857383   Sample    T    C        1      2        2 
  15 chr15_35860409     AAsi    G    C      0.5      1        2 
  15 chr15_35860409     AKia    G    C        0      0        2 
  15 chr15_35860409     AOna    G    C        0      0        2 
  15 chr15_35860409     ASom    G    C        0      0        2 
  15 chr15_35860409     HCab    G    C        0      0        2 
  15 chr15_35860409     HPrz    G    C        0      0        2 
  15 chr15_35860409     ZBoe    G    C        0      0        2 
  15 chr15_35860409     ZGre    G    C        0      0        2 
  15 chr15_35860409     ZHar    G    C        0      0        2 
  15 chr15_35860409   Sample    G    C        0      0        2 
  15 chr15_35860458     AAsi    C    T        0      0        2 
  15 chr15_35860458     AKia    C    T        0      0        2 
  15 chr15_35860458     AOna    C    T        0      0        2 
  15 chr15_35860458     ASom    C    T        0      0        2 
  15 chr15_35860458     HCab    C    T        0      0        2 
  15 chr15_35860458     HPrz    C    T        0      0        2 
  15 chr15_35860458     ZBoe    C    T      0.5      1        2 
  15 chr15_35860458     ZGre    C    T        0      0        2 
  15 chr15_35860458     ZHar    C    T        0      0        2 
  15 chr15_35860458   Sample    C    T        0      0        2 
  15 chr15_35860702     AAsi    A    C        1      2        2 
  15 chr15_35860702     AKia    A    C        0      0        2 
  15 chr15_35860702     AOna    A    C        0      0        2 
  15 chr15_35860702     ASom    A    C        1      2        2 
  15 chr15_35860702     HCab    A    C        0      0        2 
  15 chr15_35860702     HPrz    A    C        0      0        2 
  15 chr15_35860702     ZBoe    A    C        0      0        2 
  15 chr15_35860702     ZGre    A    C        0      0        2 
  15 chr15_35860702     ZHar    A    C        0      0        2 
  15 chr15_35860702   Sample    A    C        0      0        2 
  15 chr15_35862058     AAsi    C    G        0      0        2 
  15 chr15_35862058     AKia    C    G        0      0        2 
  15 chr15_35862058     AOna    C    G      0.5      1        2 
  15 chr15_35862058     ASom    C    G        0      0        2 
  15 chr15_35862058     HCab    C    G        0      0        2 
  15 chr15_35862058     HPrz    C    G        0      0        2 
  15 chr15_35862058     ZBoe    C    G        0      0        2 
  15 chr15_35862058     ZGre    C    G        0      0        2 
  15 chr15_35862058     ZHar    C    G        0      0        2 
  15 chr15_35862058   Sample    C    G        0      0        2 
  15 chr15_35865302     AAsi    C    T        0      0        2 
  15 chr15_35865302     AKia    C    T        0      0        2 
  15 chr15_35865302     AOna    C    T        0      0        2 
  15 chr15_35865302     ASom    C    T        0      0        2 
  15 chr15_35865302     HCab    C    T        0      0        2 
  15 chr15_35865302     HPrz    C    T        0      0        2 
  15 chr15_35865302     ZBoe    C    T        0      0        2 
  15 chr15_35865302     ZGre    C    T        1      2        2 
  15 chr15_35865302     ZHar    C    T        0      0        2 
  15 chr15_35865302   Sample    C    T        0      0        2 
  15 chr15_35868917     AAsi    T    C        0      0        2 
  15 chr15_35868917     AKia    T    C        0      0        2 
  15 chr15_35868917     AOna    T    C        0      0        2 
  15 chr15_35868917     ASom    T    C        0      0        2 
  15 chr15_35868917     HCab    T    C        0      0        2 
  15 chr15_35868917     HPrz    T    C        0      0        2 
  15 chr15_35868917     ZBoe    T    C        0      0        2 
  15 chr15_35868917     ZGre    T    C      0.5      1        2 
  15 chr15_35868917     ZHar    T    C        0      0        2 
  15 chr15_35868917   Sample    T    C        0      0        2 
  15 chr15_35869458     AAsi    G    A        0      0        2 
  15 chr15_35869458     AKia    G    A        0      0        2 
  15 chr15_35869458     AOna    G    A        0      0        2 
  15 chr15_35869458     ASom    G    A        0      0        2 
  15 chr15_35869458     HCab    G    A        1      2        2 
  15 chr15_35869458     HPrz    G    A        1      2        2 
  15 chr15_35869458     ZBoe    G    A        0      0        2 
  15 chr15_35869458     ZGre    G    A        0      0        2 
  15 chr15_35869458     ZHar    G    A        0      0        2 
  15 chr15_35869458   Sample    G    A        1      2        2 
  15 chr15_35870209     AAsi    G    A        0      0        2 
  15 chr15_35870209     AKia    G    A        0      0        2 
  15 chr15_35870209     AOna    G    A        0      0        2 
  15 chr15_35870209     ASom    G    A        0      0        2 
  15 chr15_35870209     HCab    G    A        0      0        2 
  15 chr15_35870209     HPrz    G    A      0.5      1        2 
  15 chr15_35870209     ZBoe    G    A        0      0        2 
  15 chr15_35870209     ZGre    G    A        0      0        2 
  15 chr15_35870209     ZHar    G    A        0      0        2 
  15 chr15_35870209   Sample    G    A        0      0        2 
  15 chr15_35870799     AAsi    T    G        0      0        2 
  15 chr15_35870799     AKia    T    G        0      0        2 
  15 chr15_35870799     AOna    T    G        0      0        2 
  15 chr15_35870799     ASom    T    G        0      0        2 
  15 chr15_35870799     HCab    T    G        1      2        2 
  15 chr15_35870799     HPrz    T    G        1      2        2 
  15 chr15_35870799     ZBoe    T    G        0      0        2 
  15 chr15_35870799     ZGre    T    G        0      0        2 
  15 chr15_35870799     ZHar    T    G        0      0        2 
  15 chr15_35870799   Sample    T    G        1      2        2 
  15 chr15_35876072     AAsi    C    G        0      0        2 
  15 chr15_35876072     AKia    C    G        0      0        2 
  15 chr15_35876072     AOna    C    G        0      0        2 
  15 chr15_35876072     ASom    C    G        0      0        2 
  15 chr15_35876072     HCab    C    G        0      0        2 
  15 chr15_35876072     HPrz    C    G        0      0        2 
  15 chr15_35876072     ZBoe    C    G        0      0        2 
  15 chr15_35876072     ZGre    C    G        0      0        2 
  15 chr15_35876072     ZHar    C    G      0.5      1        2 
  15 chr15_35876072   Sample    C    G        0      0        2 
  15 chr15_35877419     AAsi    G    T        0      0        2 
  15 chr15_35877419     AKia    G    T        0      0        2 
  15 chr15_35877419     AOna    G    T        0      0        2 
  15 chr15_35877419     ASom    G    T        0      0        2 
  15 chr15_35877419     HCab    G    T        1      2        2 
  15 chr15_35877419     HPrz    G    T        1      2        2 
  15 chr15_35877419     ZBoe    G    T        0      0        2 
  15 chr15_35877419     ZGre    G    T        0      0        2 
  15 chr15_35877419     ZHar    G    T        0      0        2 
  15 chr15_35877419   Sample    G    T        1      2        2 
  15 chr15_35879789     AAsi    T    C        0      0        2 
  15 chr15_35879789     AKia    T    C        0      0        2 
  15 chr15_35879789     AOna    T    C      0.5      1        2 
  15 chr15_35879789     ASom    T    C        0      0        2 
  15 chr15_35879789     HCab    T    C        0      0        2 
  15 chr15_35879789     HPrz    T    C        0      0        2 
  15 chr15_35879789     ZBoe    T    C        0      0        2 
  15 chr15_35879789     ZGre    T    C        0      0        2 
  15 chr15_35879789     ZHar    T    C        0      0        2 
  15 chr15_35879789   Sample    T    C        0      0        2 
  15 chr15_35881328     AAsi    C    A        0      0        2 
  15 chr15_35881328     AKia    C    A        0      0        2 
  15 chr15_35881328     AOna    C    A        0      0        2 
  15 chr15_35881328     ASom    C    A        0      0        2 
  15 chr15_35881328     HCab    C    A        0      0        2 
  15 chr15_35881328     HPrz    C    A        0      0        2 
  15 chr15_35881328     ZBoe    C    A        1      2        2 
  15 chr15_35881328     ZGre    C    A        0      0        2 
  15 chr15_35881328     ZHar    C    A        0      0        2 
  15 chr15_35881328   Sample    C    A        0      0        2 
  15 chr15_35882867     AAsi    G    A        0      0        2 
  15 chr15_35882867     AKia    G    A        0      0        2 
  15 chr15_35882867     AOna    G    A        0      0        2 
  15 chr15_35882867     ASom    G    A        0      0        2 
  15 chr15_35882867     HCab    G    A        1      2        2 
  15 chr15_35882867     HPrz    G    A        1      2        2 
  15 chr15_35882867     ZBoe    G    A        0      0        2 
  15 chr15_35882867     ZGre    G    A        0      0        2 
  15 chr15_35882867     ZHar    G    A        0      0        2 
  15 chr15_35882867   Sample    G    A        1      2        2 
  15 chr15_35884931     AAsi    G    A        0      0        2 
  15 chr15_35884931     AKia    G    A        0      0        2 
  15 chr15_35884931     AOna    G    A        0      0        2 
  15 chr15_35884931     ASom    G    A        0      0        2 
  15 chr15_35884931     HCab    G    A        1      2        2 
  15 chr15_35884931     HPrz    G    A        1      2        2 
  15 chr15_35884931     ZBoe    G    A        0      0        2 
  15 chr15_35884931     ZGre    G    A        0      0        2 
  15 chr15_35884931     ZHar    G    A        0      0        2 
  15 chr15_35884931   Sample    G    A        1      2        2 
  15 chr15_35888125     AAsi    C    T        0      0        2 
  15 chr15_35888125     AKia    C    T        0      0        2 
  15 chr15_35888125     AOna    C    T        0      0        2 
  15 chr15_35888125     ASom    C    T        0      0        2 
  15 chr15_35888125     HCab    C    T        1      2        2 
  15 chr15_35888125     HPrz    C    T        1      2        2 
  15 chr15_35888125     ZBoe    C    T        0      0        2 
  15 chr15_35888125     ZGre    C    T        0      0        2 
  15 chr15_35888125     ZHar    C    T        0      0        2 
  15 chr15_35888125   Sample    C    T        1      2        2 
  15 chr15_35890077     AAsi    T    C        0      0        2 
  15 chr15_35890077     AKia    T    C        0      0        2 
  15 chr15_35890077     AOna    T    C        0      0        2 
  15 chr15_35890077     ASom    T    C        0      0        2 
  15 chr15_35890077     HCab    T    C        0      0        2 
  15 chr15_35890077     HPrz    T    C        0      0        2 
  15 chr15_35890077     ZBoe    T    C      0.5      1        2 
  15 chr15_35890077     ZGre    T    C        0      0        2 
  15 chr15_35890077     ZHar    T    C        0      0        2 
  15 chr15_35890077   Sample    T    C        0      0        2 
  15 chr15_35890691     AAsi    G    C        0      0        2 
  15 chr15_35890691     AKia    G    C        0      0        2 
  15 chr15_35890691     AOna    G    C        0      0        2 
  15 chr15_35890691     ASom    G    C        0      0        2 
  15 chr15_35890691     HCab    G    C        0      0        2 
  15 chr15_35890691     HPrz    G    C        0      0        2 
  15 chr15_35890691     ZBoe    G    C        0      0        2 
  15 chr15_35890691     ZGre    G    C        1      2        2 
  15 chr15_35890691     ZHar    G    C        0      0        2 
  15 chr15_35890691   Sample    G    C        0      0        2 
  15 chr15_35902447     AAsi    A    G        0      0        2 
  15 chr15_35902447     AKia    A    G        0      0        2 
  15 chr15_35902447     AOna    A    G        0      0        2 
  15 chr15_35902447     ASom    A    G        0      0        2 
  15 chr15_35902447     HCab    A    G        1      2        2 
  15 chr15_35902447     HPrz    A    G        1      2        2 
  15 chr15_35902447     ZBoe    A    G        0      0        2 
  15 chr15_35902447     ZGre    A    G        0      0        2 
  15 chr15_35902447     ZHar    A    G        0      0        2 
  15 chr15_35902447   Sample    A    G        1      2        2 
  15 chr15_35903609     AAsi    A    G        0      0        2 
  15 chr15_35903609     AKia    A    G        0      0        2 
  15 chr15_35903609     AOna    A    G        0      0        2 
  15 chr15_35903609     ASom    A    G        0      0        2 
  15 chr15_35903609     HCab    A    G        1      2        2 
  15 chr15_35903609     HPrz    A    G        1      2        2 
  15 chr15_35903609     ZBoe    A    G        0      0        2 
  15 chr15_35903609     ZGre    A    G        0      0        2 
  15 chr15_35903609     ZHar    A    G        0      0        2 
  15 chr15_35903609   Sample    A    G        1      2        2 
  15 chr15_35905314     AAsi    G    C        0      0        2 
  15 chr15_35905314     AKia    G    C        0      0        2 
  15 chr15_35905314     AOna    G    C        0      0        2 
  15 chr15_35905314     ASom    G    C        0      0        2 
  15 chr15_35905314     HCab    G    C        0      0        2 
  15 chr15_35905314     HPrz    G    C        0      0        2 
  15 chr15_35905314     ZBoe    G    C      0.5      1        2 
  15 chr15_35905314     ZGre    G    C        0      0        2 
  15 chr15_35905314     ZHar    G    C        0      0        2 
  15 chr15_35905314   Sample    G    C        0      0        2 
  15 chr15_35905505     AAsi    A    G        0      0        2 
  15 chr15_35905505     AKia    A    G        0      0        2 
  15 chr15_35905505     AOna    A    G      0.5      1        2 
  15 chr15_35905505     ASom    A    G        0      0        2 
  15 chr15_35905505     HCab    A    G        0      0        2 
  15 chr15_35905505     HPrz    A    G        0      0        2 
  15 chr15_35905505     ZBoe    A    G        0      0        2 
  15 chr15_35905505     ZGre    A    G        0      0        2 
  15 chr15_35905505     ZHar    A    G        0      0        2 
  15 chr15_35905505   Sample    A    G        0      0        2 
  15 chr15_35905618     AAsi    G    T        0      0        2 
  15 chr15_35905618     AKia    G    T        0      0        2 
  15 chr15_35905618     AOna    G    T        0      0        2 
  15 chr15_35905618     ASom    G    T        0      0        2 
  15 chr15_35905618     HCab    G    T        1      2        2 
  15 chr15_35905618     HPrz    G    T        1      2        2 
  15 chr15_35905618     ZBoe    G    T        0      0        2 
  15 chr15_35905618     ZGre    G    T        0      0        2 
  15 chr15_35905618     ZHar    G    T        0      0        2 
  15 chr15_35905618   Sample    G    T        1      2        2 
  15 chr15_35907174     AAsi    A    T        0      0        2 
  15 chr15_35907174     AKia    A    T      0.5      1        2 
  15 chr15_35907174     AOna    A    T        0      0        2 
  15 chr15_35907174     ASom    A    T        0      0        2 
  15 chr15_35907174     HCab    A    T        0      0        2 
  15 chr15_35907174     HPrz    A    T        0      0        2 
  15 chr15_35907174     ZBoe    A    T        0      0        2 
  15 chr15_35907174     ZGre    A    T        0      0        2 
  15 chr15_35907174     ZHar    A    T        0      0        2 
  15 chr15_35907174   Sample    A    T        0      0        2 
  15 chr15_35908861     AAsi    T    C        0      0        2 
  15 chr15_35908861     AKia    T    C        0      0        2 
  15 chr15_35908861     AOna    T    C        0      0        2 
  15 chr15_35908861     ASom    T    C        0      0        2 
  15 chr15_35908861     HCab    T    C      0.5      1        2 
  15 chr15_35908861     HPrz    T    C        0      0        2 
  15 chr15_35908861     ZBoe    T    C        0      0        2 
  15 chr15_35908861     ZGre    T    C        0      0        2 
  15 chr15_35908861     ZHar    T    C        0      0        2 
  15 chr15_35908861   Sample    T    C        0      0        2 
  15 chr15_35910554     AAsi    T    C      0.5      1        2 
  15 chr15_35910554     AKia    T    C        0      0        2 
  15 chr15_35910554     AOna    T    C        0      0        2 
  15 chr15_35910554     ASom    T    C        0      0        2 
  15 chr15_35910554     HCab    T    C        0      0        2 
  15 chr15_35910554     HPrz    T    C        0      0        2 
  15 chr15_35910554     ZBoe    T    C        0      0        2 
  15 chr15_35910554     ZGre    T    C        0      0        2 
  15 chr15_35910554     ZHar    T    C        0      0        2 
  15 chr15_35910554   Sample    T    C        0      0        2 
  15 chr15_35911305     AAsi    G    T        0      0        2 
  15 chr15_35911305     AKia    G    T        0      0        2 
  15 chr15_35911305     AOna    G    T        0      0        2 
  15 chr15_35911305     ASom    G    T        0      0        2 
  15 chr15_35911305     HCab    G    T        0      0        2 
  15 chr15_35911305     HPrz    G    T        0      0        2 
  15 chr15_35911305     ZBoe    G    T      0.5      1        2 
  15 chr15_35911305     ZGre    G    T        0      0        2 
  15 chr15_35911305     ZHar    G    T        0      0        2 
  15 chr15_35911305   Sample    G    T        0      0        2 
  15 chr15_35916909     AAsi    C    T        0      0        2 
  15 chr15_35916909     AKia    C    T        0      0        2 
  15 chr15_35916909     AOna    C    T      0.5      1        2 
  15 chr15_35916909     ASom    C    T        0      0        2 
  15 chr15_35916909     HCab    C    T        0      0        2 
  15 chr15_35916909     HPrz    C    T        0      0        2 
  15 chr15_35916909     ZBoe    C    T        0      0        2 
  15 chr15_35916909     ZGre    C    T        0      0        2 
  15 chr15_35916909     ZHar    C    T        0      0        2 
  15 chr15_35916909   Sample    C    T        0      0        2 
  15 chr15_35917694     AAsi    C    A        0      0        2 
  15 chr15_35917694     AKia    C    A        0      0        2 
  15 chr15_35917694     AOna    C    A        0      0        2 
  15 chr15_35917694     ASom    C    A        0      0        2 
  15 chr15_35917694     HCab    C    A        1      2        2 
  15 chr15_35917694     HPrz    C    A        1      2        2 
  15 chr15_35917694     ZBoe    C    A        0      0        2 
  15 chr15_35917694     ZGre    C    A        0      0        2 
  15 chr15_35917694     ZHar    C    A        0      0        2 
  15 chr15_35917694   Sample    C    A        1      2        2 
  15 chr15_35921701     AAsi    A    G        0      0        2 
  15 chr15_35921701     AKia    A    G        0      0        2 
  15 chr15_35921701     AOna    A    G        0      0        2 
  15 chr15_35921701     ASom    A    G        0      0        2 
  15 chr15_35921701     HCab    A    G        1      2        2 
  15 chr15_35921701     HPrz    A    G        1      2        2 
  15 chr15_35921701     ZBoe    A    G        0      0        2 
  15 chr15_35921701     ZGre    A    G        0      0        2 
  15 chr15_35921701     ZHar    A    G        0      0        2 
  15 chr15_35921701   Sample    A    G        1      2        2 
  15 chr15_35922392     AAsi    T    C        0      0        2 
  15 chr15_35922392     AKia    T    C        0      0        2 
  15 chr15_35922392     AOna    T    C        0      0        2 
  15 chr15_35922392     ASom    T    C        0      0        2 
  15 chr15_35922392     HCab    T    C        1      2        2 
  15 chr15_35922392     HPrz    T    C        1      2        2 
  15 chr15_35922392     ZBoe    T    C      0.5      1        2 
  15 chr15_35922392     ZGre    T    C        1      2        2 
  15 chr15_35922392     ZHar    T    C        0      0        2 
  15 chr15_35922392   Sample    T    C        1      2        2 
  15 chr15_35924143     AAsi    C    T        0      0        2 
  15 chr15_35924143     AKia    C    T        0      0        2 
  15 chr15_35924143     AOna    C    T        0      0        2 
  15 chr15_35924143     ASom    C    T        0      0        2 
  15 chr15_35924143     HCab    C    T        1      2        2 
  15 chr15_35924143     HPrz    C    T        1      2        2 
  15 chr15_35924143     ZBoe    C    T        0      0        2 
  15 chr15_35924143     ZGre    C    T        0      0        2 
  15 chr15_35924143     ZHar    C    T        0      0        2 
  15 chr15_35924143   Sample    C    T        1      2        2 
  15 chr15_35928058     AAsi    G    A        0      0        2 
  15 chr15_35928058     AKia    G    A        0      0        2 
  15 chr15_35928058     AOna    G    A        0      0        2 
  15 chr15_35928058     ASom    G    A        0      0        2 
  15 chr15_35928058     HCab    G    A      0.5      1        2 
  15 chr15_35928058     HPrz    G    A        0      0        2 
  15 chr15_35928058     ZBoe    G    A        0      0        2 
  15 chr15_35928058     ZGre    G    A        0      0        2 
  15 chr15_35928058     ZHar    G    A        0      0        2 
  15 chr15_35928058   Sample    G    A        0      0        2 
  15 chr15_35939535     AAsi    G    T        0      0        2 
  15 chr15_35939535     AKia    G    T        0      0        2 
  15 chr15_35939535     AOna    G    T        0      0        2 
  15 chr15_35939535     ASom    G    T        0      0        2 
  15 chr15_35939535     HCab    G    T        1      2        2 
  15 chr15_35939535     HPrz    G    T        1      2        2 
  15 chr15_35939535     ZBoe    G    T        0      0        2 
  15 chr15_35939535     ZGre    G    T        0      0        2 
  15 chr15_35939535     ZHar    G    T        0      0        2 
  15 chr15_35939535   Sample    G    T        1      2        2 
  15 chr15_35952171     AAsi    C    G        0      0        2 
  15 chr15_35952171     AKia    C    G        0      0        2 
  15 chr15_35952171     AOna    C    G        0      0        2 
  15 chr15_35952171     ASom    C    G        0      0        2 
  15 chr15_35952171     HCab    C    G        1      2        2 
  15 chr15_35952171     HPrz    C    G        1      2        2 
  15 chr15_35952171     ZBoe    C    G        0      0        2 
  15 chr15_35952171     ZGre    C    G        0      0        2 
  15 chr15_35952171     ZHar    C    G        0      0        2 
  15 chr15_35952171   Sample    C    G        1      2        2 
  15 chr15_35955739     AAsi    T    G        0      0        2 
  15 chr15_35955739     AKia    T    G        0      0        2 
  15 chr15_35955739     AOna    T    G      0.5      1        2 
  15 chr15_35955739     ASom    T    G        0      0        2 
  15 chr15_35955739     HCab    T    G        0      0        2 
  15 chr15_35955739     HPrz    T    G        0      0        2 
  15 chr15_35955739     ZBoe    T    G        0      0        2 
  15 chr15_35955739     ZGre    T    G        0      0        2 
  15 chr15_35955739     ZHar    T    G        0      0        2 
  15 chr15_35955739   Sample    T    G        0      0        2 
  15 chr15_35957784     AAsi    G    A        0      0        2 
  15 chr15_35957784     AKia    G    A        0      0        2 
  15 chr15_35957784     AOna    G    A        0      0        2 
  15 chr15_35957784     ASom    G    A        0      0        2 
  15 chr15_35957784     HCab    G    A        1      2        2 
  15 chr15_35957784     HPrz    G    A        1      2        2 
  15 chr15_35957784     ZBoe    G    A        0      0        2 
  15 chr15_35957784     ZGre    G    A        0      0        2 
  15 chr15_35957784     ZHar    G    A        0      0        2 
  15 chr15_35957784   Sample    G    A        1      2        2 
  15 chr15_35957785     AAsi    C    T        0      0        2 
  15 chr15_35957785     AKia    C    T        0      0        2 
  15 chr15_35957785     AOna    C    T      0.5      1        2 
  15 chr15_35957785     ASom    C    T        0      0        2 
  15 chr15_35957785     HCab    C    T        0      0        2 
  15 chr15_35957785     HPrz    C    T        0      0        2 
  15 chr15_35957785     ZBoe    C    T        0      0        2 
  15 chr15_35957785     ZGre    C    T        0      0        2 
  15 chr15_35957785     ZHar    C    T        0      0        2 
  15 chr15_35957785   Sample    C    T        0      0        2 
  15 chr15_35960333     AAsi    T    C      0.5      1        2 
  15 chr15_35960333     AKia    T    C        0      0        2 
  15 chr15_35960333     AOna    T    C        0      0        2 
  15 chr15_35960333     ASom    T    C        0      0        2 
  15 chr15_35960333     HCab    T    C        0      0        2 
  15 chr15_35960333     HPrz    T    C        0      0        2 
  15 chr15_35960333     ZBoe    T    C        0      0        2 
  15 chr15_35960333     ZGre    T    C        0      0        2 
  15 chr15_35960333     ZHar    T    C        0      0        2 
  15 chr15_35960333   Sample    T    C        0      0        2 
  15 chr15_35961560     AAsi    T    G        0      0        2 
  15 chr15_35961560     AKia    T    G        0      0        2 
  15 chr15_35961560     AOna    T    G        0      0        2 
  15 chr15_35961560     ASom    T    G        0      0        2 
  15 chr15_35961560     HCab    T    G        0      0        2 
  15 chr15_35961560     HPrz    T    G        0      0        2 
  15 chr15_35961560     ZBoe    T    G        0      0        2 
  15 chr15_35961560     ZGre    T    G      0.5      1        2 
  15 chr15_35961560     ZHar    T    G        0      0        2 
  15 chr15_35961560   Sample    T    G        0      0        2 
  15 chr15_35962161     AAsi    A    G        0      0        2 
  15 chr15_35962161     AKia    A    G        0      0        2 
  15 chr15_35962161     AOna    A    G        0      0        2 
  15 chr15_35962161     ASom    A    G        0      0        2 
  15 chr15_35962161     HCab    A    G        1      2        2 
  15 chr15_35962161     HPrz    A    G        1      2        2 
  15 chr15_35962161     ZBoe    A    G        0      0        2 
  15 chr15_35962161     ZGre    A    G        0      0        2 
  15 chr15_35962161     ZHar    A    G        0      0        2 
  15 chr15_35962161   Sample    A    G        1      2        2 
  15 chr15_35964456     AAsi    T    C        0      0        2 
  15 chr15_35964456     AKia    T    C        1      2        2 
  15 chr15_35964456     AOna    T    C      0.5      1        2 
  15 chr15_35964456     ASom    T    C        0      0        2 
  15 chr15_35964456     HCab    T    C        0      0        2 
  15 chr15_35964456     HPrz    T    C        0      0        2 
  15 chr15_35964456     ZBoe    T    C        0      0        2 
  15 chr15_35964456     ZGre    T    C        0      0        2 
  15 chr15_35964456     ZHar    T    C        0      0        2 
  15 chr15_35964456   Sample    T    C        0      0        2 
  15 chr15_35966460     AAsi    T    G        0      0        2 
  15 chr15_35966460     AKia    T    G        0      0        2 
  15 chr15_35966460     AOna    T    G        0      0        2 
  15 chr15_35966460     ASom    T    G        0      0        2 
  15 chr15_35966460     HCab    T    G      0.5      1        2 
  15 chr15_35966460     HPrz    T    G        0      0        2 
  15 chr15_35966460     ZBoe    T    G        0      0        2 
  15 chr15_35966460     ZGre    T    G        0      0        2 
  15 chr15_35966460     ZHar    T    G        0      0        2 
  15 chr15_35966460   Sample    T    G        0      0        2 
  15 chr15_35970216     AAsi    C    T        0      0        2 
  15 chr15_35970216     AKia    C    T        0      0        2 
  15 chr15_35970216     AOna    C    T        0      0        2 
  15 chr15_35970216     ASom    C    T        0      0        2 
  15 chr15_35970216     HCab    C    T        1      2        2 
  15 chr15_35970216     HPrz    C    T        0      0        2 
  15 chr15_35970216     ZBoe    C    T        0      0        2 
  15 chr15_35970216     ZGre    C    T        0      0        2 
  15 chr15_35970216     ZHar    C    T        0      0        2 
  15 chr15_35970216   Sample    C    T        1      2        2 
  15 chr15_35979036     AAsi    A    C        0      0        2 
  15 chr15_35979036     AKia    A    C        0      0        2 
  15 chr15_35979036     AOna    A    C        0      0        2 
  15 chr15_35979036     ASom    A    C        0      0        2 
  15 chr15_35979036     HCab    A    C      0.5      1        2 
  15 chr15_35979036     HPrz    A    C        0      0        2 
  15 chr15_35979036     ZBoe    A    C        0      0        2 
  15 chr15_35979036     ZGre    A    C        0      0        2 
  15 chr15_35979036     ZHar    A    C        0      0        2 
  15 chr15_35979036   Sample    A    C        0      0        2 
  15 chr15_35983741     AAsi    T    C        0      0        2 
  15 chr15_35983741     AKia    T    C        1      2        2 
  15 chr15_35983741     AOna    T    C        1      2        2 
  15 chr15_35983741     ASom    T    C        0      0        2 
  15 chr15_35983741     HCab    T    C        0      0        2 
  15 chr15_35983741     HPrz    T    C        0      0        2 
  15 chr15_35983741     ZBoe    T    C        0      0        2 
  15 chr15_35983741     ZGre    T    C        0      0        2 
  15 chr15_35983741     ZHar    T    C        0      0        2 
  15 chr15_35983741   Sample    T    C        0      0        2 
  15 chr15_35987993     AAsi    C    T        0      0        2 
  15 chr15_35987993     AKia    C    T        0      0        2 
  15 chr15_35987993     AOna    C    T        0      0        2 
  15 chr15_35987993     ASom    C    T        0      0        2 
  15 chr15_35987993     HCab    C    T        0      0        2 
  15 chr15_35987993     HPrz    C    T        1      2        2 
  15 chr15_35987993     ZBoe    C    T        0      0        2 
  15 chr15_35987993     ZGre    C    T        0      0        2 
  15 chr15_35987993     ZHar    C    T        0      0        2 
  15 chr15_35987993   Sample    C    T        0      0        2 
  15 chr15_35988856     AAsi    A    G        0      0        2 
  15 chr15_35988856     AKia    A    G        0      0        2 
  15 chr15_35988856     AOna    A    G        0      0        2 
  15 chr15_35988856     ASom    A    G        0      0        2 
  15 chr15_35988856     HCab    A    G        0      0        2 
  15 chr15_35988856     HPrz    A    G        0      0        2 
  15 chr15_35988856     ZBoe    A    G        0      0        2 
  15 chr15_35988856     ZGre    A    G        1      2        2 
  15 chr15_35988856     ZHar    A    G        0      0        2 
  15 chr15_35988856   Sample    A    G        0      0        2 
  15 chr15_35990722     AAsi    T    C        0      0        2 
  15 chr15_35990722     AKia    T    C        0      0        2 
  15 chr15_35990722     AOna    T    C        0      0        2 
  15 chr15_35990722     ASom    T    C        0      0        2 
  15 chr15_35990722     HCab    T    C        0      0        2 
  15 chr15_35990722     HPrz    T    C        0      0        2 
  15 chr15_35990722     ZBoe    T    C        0      0        2 
  15 chr15_35990722     ZGre    T    C        0      0        2 
  15 chr15_35990722     ZHar    T    C        1      2        2 
  15 chr15_35990722   Sample    T    C        0      0        2 
  15 chr15_35994772     AAsi    T    A        0      0        2 
  15 chr15_35994772     AKia    T    A        0      0        2 
  15 chr15_35994772     AOna    T    A        0      0        2 
  15 chr15_35994772     ASom    T    A        0      0        2 
  15 chr15_35994772     HCab    T    A        1      2        2 
  15 chr15_35994772     HPrz    T    A        1      2        2 
  15 chr15_35994772     ZBoe    T    A        0      0        2 
  15 chr15_35994772     ZGre    T    A        0      0        2 
  15 chr15_35994772     ZHar    T    A        0      0        2 
  15 chr15_35994772   Sample    T    A        1      2        2 
  15 chr15_36003034     AAsi    A    G        0      0        2 
  15 chr15_36003034     AKia    A    G        0      0        2 
  15 chr15_36003034     AOna    A    G        0      0        2 
  15 chr15_36003034     ASom    A    G        0      0        2 
  15 chr15_36003034     HCab    A    G        0      0        2 
  15 chr15_36003034     HPrz    A    G        0      0        2 
  15 chr15_36003034     ZBoe    A    G        0      0        2 
  15 chr15_36003034     ZGre    A    G        0      0        2 
  15 chr15_36003034     ZHar    A    G      0.5      1        2 
  15 chr15_36003034   Sample    A    G        0      0        2 
  15 chr15_36005743     AAsi    G    C        1      2        2 
  15 chr15_36005743     AKia    G    C        1      2        2 
  15 chr15_36005743     AOna    G    C        1      2        2 
  15 chr15_36005743     ASom    G    C        1      2        2 
  15 chr15_36005743     HCab    G    C        0      0        2 
  15 chr15_36005743     HPrz    G    C        0      0        2 
  15 chr15_36005743     ZBoe    G    C        0      0        2 
  15 chr15_36005743     ZGre    G    C        0      0        2 
  15 chr15_36005743     ZHar    G    C        0      0        2 
  15 chr15_36005743   Sample    G    C        0      0        2 
  15 chr15_36013676     AAsi    C    T        0      0        2 
  15 chr15_36013676     AKia    C    T        0      0        2 
  15 chr15_36013676     AOna    C    T        0      0        2 
  15 chr15_36013676     ASom    C    T        0      0        2 
  15 chr15_36013676     HCab    C    T        1      2        2 
  15 chr15_36013676     HPrz    C    T        1      2        2 
  15 chr15_36013676     ZBoe    C    T        0      0        2 
  15 chr15_36013676     ZGre    C    T        0      0        2 
  15 chr15_36013676     ZHar    C    T        0      0        2 
  15 chr15_36013676   Sample    C    T        1      2        2 
  15 chr15_36014986     AAsi    A    G        0      0        2 
  15 chr15_36014986     AKia    A    G        1      2        2 
  15 chr15_36014986     AOna    A    G        1      2        2 
  15 chr15_36014986     ASom    A    G        0      0        2 
  15 chr15_36014986     HCab    A    G        0      0        2 
  15 chr15_36014986     HPrz    A    G        0      0        2 
  15 chr15_36014986     ZBoe    A    G        0      0        2 
  15 chr15_36014986     ZGre    A    G        0      0        2 
  15 chr15_36014986     ZHar    A    G        0      0        2 
  15 chr15_36014986   Sample    A    G        0      0        2 
  15 chr15_36016305     AAsi    A    G        0      0        2 
  15 chr15_36016305     AKia    A    G        0      0        2 
  15 chr15_36016305     AOna    A    G        0      0        2 
  15 chr15_36016305     ASom    A    G        0      0        2 
  15 chr15_36016305     HCab    A    G        1      2        2 
  15 chr15_36016305     HPrz    A    G        1      2        2 
  15 chr15_36016305     ZBoe    A    G        0      0        2 
  15 chr15_36016305     ZGre    A    G        0      0        2 
  15 chr15_36016305     ZHar    A    G        0      0        2 
  15 chr15_36016305   Sample    A    G        1      2        2 
  15 chr15_36019131     AAsi    A    C        0      0        2 
  15 chr15_36019131     AKia    A    C        0      0        2 
  15 chr15_36019131     AOna    A    C        0      0        2 
  15 chr15_36019131     ASom    A    C        0      0        2 
  15 chr15_36019131     HCab    A    C        1      2        2 
  15 chr15_36019131     HPrz    A    C        1      2        2 
  15 chr15_36019131     ZBoe    A    C        0      0        2 
  15 chr15_36019131     ZGre    A    C        0      0        2 
  15 chr15_36019131     ZHar    A    C        0      0        2 
  15 chr15_36019131   Sample    A    C        1      2        2 
  15 chr15_36019716     AAsi    T    A        0      0        2 
  15 chr15_36019716     AKia    T    A      0.5      1        2 
  15 chr15_36019716     AOna    T    A        0      0        2 
  15 chr15_36019716     ASom    T    A        0      0        2 
  15 chr15_36019716     HCab    T    A        0      0        2 
  15 chr15_36019716     HPrz    T    A        0      0        2 
  15 chr15_36019716     ZBoe    T    A        0      0        2 
  15 chr15_36019716     ZGre    T    A        0      0        2 
  15 chr15_36019716     ZHar    T    A        0      0        2 
  15 chr15_36019716   Sample    T    A        0      0        2 
  15 chr15_36019937     AAsi    G    T        0      0        2 
  15 chr15_36019937     AKia    G    T        0      0        2 
  15 chr15_36019937     AOna    G    T        0      0        2 
  15 chr15_36019937     ASom    G    T        0      0        2 
  15 chr15_36019937     HCab    G    T        1      2        2 
  15 chr15_36019937     HPrz    G    T        1      2        2 
  15 chr15_36019937     ZBoe    G    T        0      0        2 
  15 chr15_36019937     ZGre    G    T        0      0        2 
  15 chr15_36019937     ZHar    G    T        0      0        2 
  15 chr15_36019937   Sample    G    T        1      2        2 
  15 chr15_36026604     AAsi    T    C        0      0        2 
  15 chr15_36026604     AKia    T    C        1      2        2 
  15 chr15_36026604     AOna    T    C        0      0        2 
  15 chr15_36026604     ASom    T    C        0      0        2 
  15 chr15_36026604     HCab    T    C        0      0        2 
  15 chr15_36026604     HPrz    T    C        0      0        2 
  15 chr15_36026604     ZBoe    T    C        0      0        2 
  15 chr15_36026604     ZGre    T    C        0      0        2 
  15 chr15_36026604     ZHar    T    C        0      0        2 
  15 chr15_36026604   Sample    T    C        0      0        2 
  15 chr15_36026898     AAsi    A    G        1      2        2 
  15 chr15_36026898     AKia    A    G        0      0        2 
  15 chr15_36026898     AOna    A    G        0      0        2 
  15 chr15_36026898     ASom    A    G      0.5      1        2 
  15 chr15_36026898     HCab    A    G        0      0        2 
  15 chr15_36026898     HPrz    A    G        0      0        2 
  15 chr15_36026898     ZBoe    A    G        1      2        2 
  15 chr15_36026898     ZGre    A    G        1      2        2 
  15 chr15_36026898     ZHar    A    G        1      2        2 
  15 chr15_36026898   Sample    A    G        0      0        2 
  15 chr15_36026954     AAsi    G    C        0      0        2 
  15 chr15_36026954     AKia    G    C        0      0        2 
  15 chr15_36026954     AOna    G    C        0      0        2 
  15 chr15_36026954     ASom    G    C        0      0        2 
  15 chr15_36026954     HCab    G    C        0      0        2 
  15 chr15_36026954     HPrz    G    C        0      0        2 
  15 chr15_36026954     ZBoe    G    C        0      0        2 
  15 chr15_36026954     ZGre    G    C      0.5      1        2 
  15 chr15_36026954     ZHar    G    C        0      0        2 
  15 chr15_36026954   Sample    G    C        0      0        2 
  15 chr15_36029279     AAsi    C    T        0      0        2 
  15 chr15_36029279     AKia    C    T        0      0        2 
  15 chr15_36029279     AOna    C    T        0      0        2 
  15 chr15_36029279     ASom    C    T        0      0        2 
  15 chr15_36029279     HCab    C    T        1      2        2 
  15 chr15_36029279     HPrz    C    T        1      2        2 
  15 chr15_36029279     ZBoe    C    T        0      0        2 
  15 chr15_36029279     ZGre    C    T        0      0        2 
  15 chr15_36029279     ZHar    C    T        0      0        2 
  15 chr15_36029279   Sample    C    T        1      2        2 
  15 chr15_36033332     AAsi    G    A        0      0        2 
  15 chr15_36033332     AKia    G    A        0      0        2 
  15 chr15_36033332     AOna    G    A        0      0        2 
  15 chr15_36033332     ASom    G    A        0      0        2 
  15 chr15_36033332     HCab    G    A      0.5      1        2 
  15 chr15_36033332     HPrz    G    A        0      0        2 
  15 chr15_36033332     ZBoe    G    A        0      0        2 
  15 chr15_36033332     ZGre    G    A        0      0        2 
  15 chr15_36033332     ZHar    G    A        0      0        2 
  15 chr15_36033332   Sample    G    A        1      2        2 
  15 chr15_36039412     AAsi    C    T        0      0        2 
  15 chr15_36039412     AKia    C    T        0      0        2 
  15 chr15_36039412     AOna    C    T        0      0        2 
  15 chr15_36039412     ASom    C    T        0      0        2 
  15 chr15_36039412     HCab    C    T        1      2        2 
  15 chr15_36039412     HPrz    C    T        1      2        2 
  15 chr15_36039412     ZBoe    C    T        0      0        2 
  15 chr15_36039412     ZGre    C    T        0      0        2 
  15 chr15_36039412     ZHar    C    T        0      0        2 
  15 chr15_36039412   Sample    C    T        1      2        2 
  15 chr15_36039827     AAsi    C    A        0      0        2 
  15 chr15_36039827     AKia    C    A        0      0        2 
  15 chr15_36039827     AOna    C    A        0      0        2 
  15 chr15_36039827     ASom    C    A        0      0        2 
  15 chr15_36039827     HCab    C    A        1      2        2 
  15 chr15_36039827     HPrz    C    A        1      2        2 
  15 chr15_36039827     ZBoe    C    A        0      0        2 
  15 chr15_36039827     ZGre    C    A        0      0        2 
  15 chr15_36039827     ZHar    C    A        0      0        2 
  15 chr15_36039827   Sample    C    A        1      2        2 
  15 chr15_36042645     AAsi    T    G      0.5      1        2 
  15 chr15_36042645     AKia    T    G        0      0        2 
  15 chr15_36042645     AOna    T    G        0      0        2 
  15 chr15_36042645     ASom    T    G        0      0        2 
  15 chr15_36042645     HCab    T    G        0      0        2 
  15 chr15_36042645     HPrz    T    G        0      0        2 
  15 chr15_36042645     ZBoe    T    G        0      0        2 
  15 chr15_36042645     ZGre    T    G        0      0        2 
  15 chr15_36042645     ZHar    T    G        0      0        2 
  15 chr15_36042645   Sample    T    G        0      0        2 
  15 chr15_36043238     AAsi    G    A        0      0        2 
  15 chr15_36043238     AKia    G    A        0      0        2 
  15 chr15_36043238     AOna    G    A        0      0        2 
  15 chr15_36043238     ASom    G    A        0      0        2 
  15 chr15_36043238     HCab    G    A        1      2        2 
  15 chr15_36043238     HPrz    G    A        1      2        2 
  15 chr15_36043238     ZBoe    G    A        0      0        2 
  15 chr15_36043238     ZGre    G    A        0      0        2 
  15 chr15_36043238     ZHar    G    A        0      0        2 
  15 chr15_36043238   Sample    G    A        1      2        2 
  15 chr15_36043468     AAsi    A    G        0      0        2 
  15 chr15_36043468     AKia    A    G        0      0        2 
  15 chr15_36043468     AOna    A    G        1      2        2 
  15 chr15_36043468     ASom    A    G        0      0        2 
  15 chr15_36043468     HCab    A    G        0      0        2 
  15 chr15_36043468     HPrz    A    G        0      0        2 
  15 chr15_36043468     ZBoe    A    G        0      0        2 
  15 chr15_36043468     ZGre    A    G        0      0        2 
  15 chr15_36043468     ZHar    A    G        0      0        2 
  15 chr15_36043468   Sample    A    G        0      0        2 
  15 chr15_36043543     AAsi    T    C        0      0        2 
  15 chr15_36043543     AKia    T    C        0      0        2 
  15 chr15_36043543     AOna    T    C        0      0        2 
  15 chr15_36043543     ASom    T    C        0      0        2 
  15 chr15_36043543     HCab    T    C        0      0        2 
  15 chr15_36043543     HPrz    T    C        0      0        2 
  15 chr15_36043543     ZBoe    T    C        0      0        2 
  15 chr15_36043543     ZGre    T    C        0      0        2 
  15 chr15_36043543     ZHar    T    C        1      2        2 
  15 chr15_36043543   Sample    T    C        0      0        2 
  15 chr15_36046466     AAsi    C    G        0      0        2 
  15 chr15_36046466     AKia    C    G        0      0        2 
  15 chr15_36046466     AOna    C    G        0      0        2 
  15 chr15_36046466     ASom    C    G        0      0        2 
  15 chr15_36046466     HCab    C    G      0.5      1        2 
  15 chr15_36046466     HPrz    C    G      0.5      1        2 
  15 chr15_36046466     ZBoe    C    G        0      0        2 
  15 chr15_36046466     ZGre    C    G        0      0        2 
  15 chr15_36046466     ZHar    C    G        0      0        2 
  15 chr15_36046466   Sample    C    G        1      2        2 
  15 chr15_36049018     AAsi    G    A        0      0        2 
  15 chr15_36049018     AKia    G    A        0      0        2 
  15 chr15_36049018     AOna    G    A        0      0        2 
  15 chr15_36049018     ASom    G    A        0      0        2 
  15 chr15_36049018     HCab    G    A        1      2        2 
  15 chr15_36049018     HPrz    G    A        1      2        2 
  15 chr15_36049018     ZBoe    G    A        0      0        2 
  15 chr15_36049018     ZGre    G    A        0      0        2 
  15 chr15_36049018     ZHar    G    A        0      0        2 
  15 chr15_36049018   Sample    G    A        1      2        2 
  15 chr15_36051967     AAsi    G    A        0      0        2 
  15 chr15_36051967     AKia    G    A        0      0        2 
  15 chr15_36051967     AOna    G    A        0      0        2 
  15 chr15_36051967     ASom    G    A        0      0        2 
  15 chr15_36051967     HCab    G    A        1      2        2 
  15 chr15_36051967     HPrz    G    A        1      2        2 
  15 chr15_36051967     ZBoe    G    A        0      0        2 
  15 chr15_36051967     ZGre    G    A        0      0        2 
  15 chr15_36051967     ZHar    G    A        0      0        2 
  15 chr15_36051967   Sample    G    A        1      2        2 
  15 chr15_36052125     AAsi    A    G        0      0        2 
  15 chr15_36052125     AKia    A    G        0      0        2 
  15 chr15_36052125     AOna    A    G        0      0        2 
  15 chr15_36052125     ASom    A    G        0      0        2 
  15 chr15_36052125     HCab    A    G        0      0        2 
  15 chr15_36052125     HPrz    A    G        0      0        2 
  15 chr15_36052125     ZBoe    A    G      0.5      1        2 
  15 chr15_36052125     ZGre    A    G        0      0        2 
  15 chr15_36052125     ZHar    A    G        0      0        2 
  15 chr15_36052125   Sample    A    G        0      0        2 
  15 chr15_36061551     AAsi    T    C        1      2        2 
  15 chr15_36061551     AKia    T    C        0      0        2 
  15 chr15_36061551     AOna    T    C        0      0        2 
  15 chr15_36061551     ASom    T    C        1      2        2 
  15 chr15_36061551     HCab    T    C        0      0        2 
  15 chr15_36061551     HPrz    T    C        0      0        2 
  15 chr15_36061551     ZBoe    T    C        0      0        2 
  15 chr15_36061551     ZGre    T    C        0      0        2 
  15 chr15_36061551     ZHar    T    C        0      0        2 
  15 chr15_36061551   Sample    T    C        0      0        2 
  15 chr15_36067276     AAsi    C    G        0      0        2 
  15 chr15_36067276     AKia    C    G        0      0        2 
  15 chr15_36067276     AOna    C    G      0.5      1        2 
  15 chr15_36067276     ASom    C    G        0      0        2 
  15 chr15_36067276     HCab    C    G        0      0        2 
  15 chr15_36067276     HPrz    C    G        0      0        2 
  15 chr15_36067276     ZBoe    C    G        0      0        2 
  15 chr15_36067276     ZGre    C    G        0      0        2 
  15 chr15_36067276     ZHar    C    G        0      0        2 
  15 chr15_36067276   Sample    C    G        0      0        2 
  15 chr15_36067695     AAsi    G    A        0      0        2 
  15 chr15_36067695     AKia    G    A        0      0        2 
  15 chr15_36067695     AOna    G    A        0      0        2 
  15 chr15_36067695     ASom    G    A        0      0        2 
  15 chr15_36067695     HCab    G    A        0      0        2 
  15 chr15_36067695     HPrz    G    A        0      0        2 
  15 chr15_36067695     ZBoe    G    A        1      2        2 
  15 chr15_36067695     ZGre    G    A        1      2        2 
  15 chr15_36067695     ZHar    G    A        1      2        2 
  15 chr15_36067695   Sample    G    A        0      0        2 
  15 chr15_36073461     AAsi    A    C        0      0        2 
  15 chr15_36073461     AKia    A    C        0      0        2 
  15 chr15_36073461     AOna    A    C        0      0        2 
  15 chr15_36073461     ASom    A    C        0      0        2 
  15 chr15_36073461     HCab    A    C        1      2        2 
  15 chr15_36073461     HPrz    A    C        1      2        2 
  15 chr15_36073461     ZBoe    A    C        0      0        2 
  15 chr15_36073461     ZGre    A    C        0      0        2 
  15 chr15_36073461     ZHar    A    C        0      0        2 
  15 chr15_36073461   Sample    A    C        1      2        2 
  15 chr15_36074262     AAsi    C    T        0      0        2 
  15 chr15_36074262     AKia    C    T        0      0        2 
  15 chr15_36074262     AOna    C    T        0      0        2 
  15 chr15_36074262     ASom    C    T        0      0        2 
  15 chr15_36074262     HCab    C    T        0      0        2 
  15 chr15_36074262     HPrz    C    T        0      0        2 
  15 chr15_36074262     ZBoe    C    T      0.5      1        2 
  15 chr15_36074262     ZGre    C    T        0      0        2 
  15 chr15_36074262     ZHar    C    T        0      0        2 
  15 chr15_36074262   Sample    C    T        0      0        2 
  15 chr15_36077809     AAsi    G    A        0      0        2 
  15 chr15_36077809     AKia    G    A        0      0        2 
  15 chr15_36077809     AOna    G    A        0      0        2 
  15 chr15_36077809     ASom    G    A        0      0        2 
  15 chr15_36077809     HCab    G    A        1      2        2 
  15 chr15_36077809     HPrz    G    A        1      2        2 
  15 chr15_36077809     ZBoe    G    A        0      0        2 
  15 chr15_36077809     ZGre    G    A        0      0        2 
  15 chr15_36077809     ZHar    G    A        0      0        2 
  15 chr15_36077809   Sample    G    A        1      2        2 
  15 chr15_36080578     AAsi    G    A        0      0        2 
  15 chr15_36080578     AKia    G    A        1      2        2 
  15 chr15_36080578     AOna    G    A        1      2        2 
  15 chr15_36080578     ASom    G    A        0      0        2 
  15 chr15_36080578     HCab    G    A        0      0        2 
  15 chr15_36080578     HPrz    G    A        0      0        2 
  15 chr15_36080578     ZBoe    G    A        0      0        2 
  15 chr15_36080578     ZGre    G    A        0      0        2 
  15 chr15_36080578     ZHar    G    A        0      0        2 
  15 chr15_36080578   Sample    G    A        0      0        2 
  15 chr15_36087443     AAsi    A    G        0      0        2 
  15 chr15_36087443     AKia    A    G        0      0        2 
  15 chr15_36087443     AOna    A    G        0      0        2 
  15 chr15_36087443     ASom    A    G        0      0        2 
  15 chr15_36087443     HCab    A    G        0      0        2 
  15 chr15_36087443     HPrz    A    G        0      0        2 
  15 chr15_36087443     ZBoe    A    G        0      0        2 
  15 chr15_36087443     ZGre    A    G      0.5      1        2 
  15 chr15_36087443     ZHar    A    G        0      0        2 
  15 chr15_36087443   Sample    A    G        0      0        2 
  15 chr15_36089249     AAsi    T    C        0      0        2 
  15 chr15_36089249     AKia    T    C        0      0        2 
  15 chr15_36089249     AOna    T    C        0      0        2 
  15 chr15_36089249     ASom    T    C        0      0        2 
  15 chr15_36089249     HCab    T    C      0.5      1        2 
  15 chr15_36089249     HPrz    T    C      0.5      1        2 
  15 chr15_36089249     ZBoe    T    C        0      0        2 
  15 chr15_36089249     ZGre    T    C        0      0        2 
  15 chr15_36089249     ZHar    T    C        0      0        2 
  15 chr15_36089249   Sample    T    C        0      0        2 
  15 chr15_36090168     AAsi    C    T        0      0        2 
  15 chr15_36090168     AKia    C    T        0      0        2 
  15 chr15_36090168     AOna    C    T        0      0        2 
  15 chr15_36090168     ASom    C    T        0      0        2 
  15 chr15_36090168     HCab    C    T        1      2        2 
  15 chr15_36090168     HPrz    C    T        1      2        2 
  15 chr15_36090168     ZBoe    C    T        0      0        2 
  15 chr15_36090168     ZGre    C    T        0      0        2 
  15 chr15_36090168     ZHar    C    T        0      0        2 
  15 chr15_36090168   Sample    C    T        1      2        2 
  15 chr15_36090654     AAsi    G    A        0      0        2 
  15 chr15_36090654     AKia    G    A        0      0        2 
  15 chr15_36090654     AOna    G    A        0      0        2 
  15 chr15_36090654     ASom    G    A        0      0        2 
  15 chr15_36090654     HCab    G    A        1      2        2 
  15 chr15_36090654     HPrz    G    A        1      2        2 
  15 chr15_36090654     ZBoe    G    A        0      0        2 
  15 chr15_36090654     ZGre    G    A        0      0        2 
  15 chr15_36090654     ZHar    G    A        0      0        2 
  15 chr15_36090654   Sample    G    A        1      2        2 
  15 chr15_36091278     AAsi    T    C        0      0        2 
  15 chr15_36091278     AKia    T    C        0      0        2 
  15 chr15_36091278     AOna    T    C        0      0        2 
  15 chr15_36091278     ASom    T    C        0      0        2 
  15 chr15_36091278     HCab    T    C      0.5      1        2 
  15 chr15_36091278     HPrz    T    C      0.5      1        2 
  15 chr15_36091278     ZBoe    T    C        0      0        2 
  15 chr15_36091278     ZGre    T    C        0      0        2 
  15 chr15_36091278     ZHar    T    C        0      0        2 
  15 chr15_36091278   Sample    T    C        0      0        2 
  15 chr15_36092863     AAsi    C    T        0      0        2 
  15 chr15_36092863     AKia    C    T        1      2        2 
  15 chr15_36092863     AOna    C    T        0      0        2 
  15 chr15_36092863     ASom    C    T        0      0        2 
  15 chr15_36092863     HCab    C    T        0      0        2 
  15 chr15_36092863     HPrz    C    T        0      0        2 
  15 chr15_36092863     ZBoe    C    T        0      0        2 
  15 chr15_36092863     ZGre    C    T        0      0        2 
  15 chr15_36092863     ZHar    C    T        0      0        2 
  15 chr15_36092863   Sample    C    T        0      0        2 
  15 chr15_36093180     AAsi    A    G        0      0        2 
  15 chr15_36093180     AKia    A    G        1      2        2 
  15 chr15_36093180     AOna    A    G        0      0        2 
  15 chr15_36093180     ASom    A    G        0      0        2 
  15 chr15_36093180     HCab    A    G        0      0        2 
  15 chr15_36093180     HPrz    A    G        0      0        2 
  15 chr15_36093180     ZBoe    A    G        0      0        2 
  15 chr15_36093180     ZGre    A    G        0      0        2 
  15 chr15_36093180     ZHar    A    G        0      0        2 
  15 chr15_36093180   Sample    A    G        0      0        2 
  15 chr15_36095084     AAsi    A    G        0      0        2 
  15 chr15_36095084     AKia    A    G        0      0        2 
  15 chr15_36095084     AOna    A    G        1      2        2 
  15 chr15_36095084     ASom    A    G        0      0        2 
  15 chr15_36095084     HCab    A    G        0      0        2 
  15 chr15_36095084     HPrz    A    G        0      0        2 
  15 chr15_36095084     ZBoe    A    G        0      0        2 
  15 chr15_36095084     ZGre    A    G        0      0        2 
  15 chr15_36095084     ZHar    A    G        0      0        2 
  15 chr15_36095084   Sample    A    G        0      0        2 
  15 chr15_36095756     AAsi    T    C        0      0        2 
  15 chr15_36095756     AKia    T    C        0      0        2 
  15 chr15_36095756     AOna    T    C        0      0        2 
  15 chr15_36095756     ASom    T    C        0      0        2 
  15 chr15_36095756     HCab    T    C        0      0        2 
  15 chr15_36095756     HPrz    T    C        0      0        2 
  15 chr15_36095756     ZBoe    T    C        1      2        2 
  15 chr15_36095756     ZGre    T    C        0      0        2 
  15 chr15_36095756     ZHar    T    C        0      0        2 
  15 chr15_36095756   Sample    T    C        0      0        2 
  15 chr15_36098329     AAsi    C    T        0      0        2 
  15 chr15_36098329     AKia    C    T        0      0        2 
  15 chr15_36098329     AOna    C    T        0      0        2 
  15 chr15_36098329     ASom    C    T        0      0        2 
  15 chr15_36098329     HCab    C    T        0      0        2 
  15 chr15_36098329     HPrz    C    T        0      0        2 
  15 chr15_36098329     ZBoe    C    T        1      2        2 
  15 chr15_36098329     ZGre    C    T        0      0        2 
  15 chr15_36098329     ZHar    C    T        0      0        2 
  15 chr15_36098329   Sample    C    T        0      0        2 
  15 chr15_36100965     AAsi    T    C        0      0        2 
  15 chr15_36100965     AKia    T    C        0      0        2 
  15 chr15_36100965     AOna    T    C      0.5      1        2 
  15 chr15_36100965     ASom    T    C        0      0        2 
  15 chr15_36100965     HCab    T    C        0      0        2 
  15 chr15_36100965     HPrz    T    C        0      0        2 
  15 chr15_36100965     ZBoe    T    C        0      0        2 
  15 chr15_36100965     ZGre    T    C        0      0        2 
  15 chr15_36100965     ZHar    T    C        0      0        2 
  15 chr15_36100965   Sample    T    C        0      0        2 
  15 chr15_36103790     AAsi    G    C        0      0        2 
  15 chr15_36103790     AKia    G    C        0      0        2 
  15 chr15_36103790     AOna    G    C        0      0        2 
  15 chr15_36103790     ASom    G    C        0      0        2 
  15 chr15_36103790     HCab    G    C        1      2        2 
  15 chr15_36103790     HPrz    G    C        1      2        2 
  15 chr15_36103790     ZBoe    G    C        0      0        2 
  15 chr15_36103790     ZGre    G    C        0      0        2 
  15 chr15_36103790     ZHar    G    C        0      0        2 
  15 chr15_36103790   Sample    G    C        1      2        2 
  15 chr15_36104575     AAsi    T    C        0      0        2 
  15 chr15_36104575     AKia    T    C        0      0        2 
  15 chr15_36104575     AOna    T    C        0      0        2 
  15 chr15_36104575     ASom    T    C        0      0        2 
  15 chr15_36104575     HCab    T    C        0      0        2 
  15 chr15_36104575     HPrz    T    C        0      0        2 
  15 chr15_36104575     ZBoe    T    C        0      0        2 
  15 chr15_36104575     ZGre    T    C        0      0        2 
  15 chr15_36104575     ZHar    T    C        1      2        2 
  15 chr15_36104575   Sample    T    C        0      0        2 
  15 chr15_36104717     AAsi    T    C        0      0        2 
  15 chr15_36104717     AKia    T    C        0      0        2 
  15 chr15_36104717     AOna    T    C      0.5      1        2 
  15 chr15_36104717     ASom    T    C        0      0        2 
  15 chr15_36104717     HCab    T    C        0      0        2 
  15 chr15_36104717     HPrz    T    C        0      0        2 
  15 chr15_36104717     ZBoe    T    C        0      0        2 
  15 chr15_36104717     ZGre    T    C        0      0        2 
  15 chr15_36104717     ZHar    T    C        0      0        2 
  15 chr15_36104717   Sample    T    C        0      0        2 
  15 chr15_36105094     AAsi    T    C        1      2        2 
  15 chr15_36105094     AKia    T    C        0      0        2 
  15 chr15_36105094     AOna    T    C        0      0        2 
  15 chr15_36105094     ASom    T    C        1      2        2 
  15 chr15_36105094     HCab    T    C        0      0        2 
  15 chr15_36105094     HPrz    T    C        0      0        2 
  15 chr15_36105094     ZBoe    T    C        0      0        2 
  15 chr15_36105094     ZGre    T    C        0      0        2 
  15 chr15_36105094     ZHar    T    C        0      0        2 
  15 chr15_36105094   Sample    T    C        0      0        2 
  15 chr15_36105155     AAsi    C    T        0      0        2 
  15 chr15_36105155     AKia    C    T        0      0        2 
  15 chr15_36105155     AOna    C    T        0      0        2 
  15 chr15_36105155     ASom    C    T        0      0        2 
  15 chr15_36105155     HCab    C    T        1      2        2 
  15 chr15_36105155     HPrz    C    T        1      2        2 
  15 chr15_36105155     ZBoe    C    T        0      0        2 
  15 chr15_36105155     ZGre    C    T        0      0        2 
  15 chr15_36105155     ZHar    C    T        0      0        2 
  15 chr15_36105155   Sample    C    T        1      2        2 
  15 chr15_36110476     AAsi    G    A        0      0        2 
  15 chr15_36110476     AKia    G    A        0      0        2 
  15 chr15_36110476     AOna    G    A        0      0        2 
  15 chr15_36110476     ASom    G    A        0      0        2 
  15 chr15_36110476     HCab    G    A        0      0        2 
  15 chr15_36110476     HPrz    G    A        0      0        2 
  15 chr15_36110476     ZBoe    G    A        1      2        2 
  15 chr15_36110476     ZGre    G    A        1      2        2 
  15 chr15_36110476     ZHar    G    A        1      2        2 
  15 chr15_36110476   Sample    G    A        0      0        2 
  15 chr15_36111302     AAsi    A    G        0      0        2 
  15 chr15_36111302     AKia    A    G        0      0        2 
  15 chr15_36111302     AOna    A    G        0      0        2 
  15 chr15_36111302     ASom    A    G        0      0        2 
  15 chr15_36111302     HCab    A    G        0      0        2 
  15 chr15_36111302     HPrz    A    G        0      0        2 
  15 chr15_36111302     ZBoe    A    G      0.5      1        2 
  15 chr15_36111302     ZGre    A    G        0      0        2 
  15 chr15_36111302     ZHar    A    G        0      0        2 
  15 chr15_36111302   Sample    A    G        0      0        2 
  15 chr15_36116294     AAsi    C    T        0      0        2 
  15 chr15_36116294     AKia    C    T        0      0        2 
  15 chr15_36116294     AOna    C    T        0      0        2 
  15 chr15_36116294     ASom    C    T        0      0        2 
  15 chr15_36116294     HCab    C    T        0      0        2 
  15 chr15_36116294     HPrz    C    T        0      0        2 
  15 chr15_36116294     ZBoe    C    T        0      0        2 
  15 chr15_36116294     ZGre    C    T      0.5      1        2 
  15 chr15_36116294     ZHar    C    T        0      0        2 
  15 chr15_36116294   Sample    C    T        0      0        2 
  15 chr15_36117771     AAsi    G    A        0      0        2 
  15 chr15_36117771     AKia    G    A        0      0        2 
  15 chr15_36117771     AOna    G    A        0      0        2 
  15 chr15_36117771     ASom    G    A        0      0        2 
  15 chr15_36117771     HCab    G    A        1      2        2 
  15 chr15_36117771     HPrz    G    A        1      2        2 
  15 chr15_36117771     ZBoe    G    A        0      0        2 
  15 chr15_36117771     ZGre    G    A        0      0        2 
  15 chr15_36117771     ZHar    G    A        0      0        2 
  15 chr15_36117771   Sample    G    A        1      2        2 
  15 chr15_36119153     AAsi    T    C        0      0        2 
  15 chr15_36119153     AKia    T    C        0      0        2 
  15 chr15_36119153     AOna    T    C        0      0        2 
  15 chr15_36119153     ASom    T    C        0      0        2 
  15 chr15_36119153     HCab    T    C        1      2        2 
  15 chr15_36119153     HPrz    T    C        1      2        2 
  15 chr15_36119153     ZBoe    T    C        0      0        2 
  15 chr15_36119153     ZGre    T    C        0      0        2 
  15 chr15_36119153     ZHar    T    C        0      0        2 
  15 chr15_36119153   Sample    T    C        1      2        2 
  15 chr15_36121122     AAsi    G    A        0      0        2 
  15 chr15_36121122     AKia    G    A        1      2        2 
  15 chr15_36121122     AOna    G    A        0      0        2 
  15 chr15_36121122     ASom    G    A        0      0        2 
  15 chr15_36121122     HCab    G    A        0      0        2 
  15 chr15_36121122     HPrz    G    A        0      0        2 
  15 chr15_36121122     ZBoe    G    A        0      0        2 
  15 chr15_36121122     ZGre    G    A        0      0        2 
  15 chr15_36121122     ZHar    G    A        0      0        2 
  15 chr15_36121122   Sample    G    A        0      0        2 
  15 chr15_36137256     AAsi    T    C        0      0        2 
  15 chr15_36137256     AKia    T    C        0      0        2 
  15 chr15_36137256     AOna    T    C      0.5      1        2 
  15 chr15_36137256     ASom    T    C        0      0        2 
  15 chr15_36137256     HCab    T    C        0      0        2 
  15 chr15_36137256     HPrz    T    C        0      0        2 
  15 chr15_36137256     ZBoe    T    C        0      0        2 
  15 chr15_36137256     ZGre    T    C        0      0        2 
  15 chr15_36137256     ZHar    T    C        0      0        2 
  15 chr15_36137256   Sample    T    C        0      0        2 
  15 chr15_36138648     AAsi    T    C        0      0        2 
  15 chr15_36138648     AKia    T    C        0      0        2 
  15 chr15_36138648     AOna    T    C        0      0        2 
  15 chr15_36138648     ASom    T    C        0      0        2 
  15 chr15_36138648     HCab    T    C        0      0        2 
  15 chr15_36138648     HPrz    T    C        0      0        2 
  15 chr15_36138648     ZBoe    T    C        0      0        2 
  15 chr15_36138648     ZGre    T    C      0.5      1        2 
  15 chr15_36138648     ZHar    T    C        0      0        2 
  15 chr15_36138648   Sample    T    C        0      0        2 
  15 chr15_36139952     AAsi    G    T        0      0        2 
  15 chr15_36139952     AKia    G    T        0      0        2 
  15 chr15_36139952     AOna    G    T        0      0        2 
  15 chr15_36139952     ASom    G    T        0      0        2 
  15 chr15_36139952     HCab    G    T        1      2        2 
  15 chr15_36139952     HPrz    G    T        1      2        2 
  15 chr15_36139952     ZBoe    G    T        0      0        2 
  15 chr15_36139952     ZGre    G    T        0      0        2 
  15 chr15_36139952     ZHar    G    T        0      0        2 
  15 chr15_36139952   Sample    G    T        1      2        2 
  15 chr15_36141114     AAsi    T    C        0      0        2 
  15 chr15_36141114     AKia    T    C        0      0        2 
  15 chr15_36141114     AOna    T    C        0      0        2 
  15 chr15_36141114     ASom    T    C        0      0        2 
  15 chr15_36141114     HCab    T    C      0.5      1        2 
  15 chr15_36141114     HPrz    T    C        0      0        2 
  15 chr15_36141114     ZBoe    T    C        0      0        2 
  15 chr15_36141114     ZGre    T    C        0      0        2 
  15 chr15_36141114     ZHar    T    C        0      0        2 
  15 chr15_36141114   Sample    T    C        0      0        2 
  15 chr15_36142816     AAsi    C    T        0      0        2 
  15 chr15_36142816     AKia    C    T        0      0        2 
  15 chr15_36142816     AOna    C    T      0.5      1        2 
  15 chr15_36142816     ASom    C    T        0      0        2 
  15 chr15_36142816     HCab    C    T        0      0        2 
  15 chr15_36142816     HPrz    C    T        0      0        2 
  15 chr15_36142816     ZBoe    C    T        0      0        2 
  15 chr15_36142816     ZGre    C    T        0      0        2 
  15 chr15_36142816     ZHar    C    T        0      0        2 
  15 chr15_36142816   Sample    C    T        0      0        2 
  15 chr15_36148169     AAsi    T    C        0      0        2 
  15 chr15_36148169     AKia    T    C        1      2        2 
  15 chr15_36148169     AOna    T    C        0      0        2 
  15 chr15_36148169     ASom    T    C        0      0        2 
  15 chr15_36148169     HCab    T    C        0      0        2 
  15 chr15_36148169     HPrz    T    C        0      0        2 
  15 chr15_36148169     ZBoe    T    C        0      0        2 
  15 chr15_36148169     ZGre    T    C        0      0        2 
  15 chr15_36148169     ZHar    T    C        0      0        2 
  15 chr15_36148169   Sample    T    C        0      0        2 
  15 chr15_36154829     AAsi    T    C        0      0        2 
  15 chr15_36154829     AKia    T    C        0      0        2 
  15 chr15_36154829     AOna    T    C        0      0        2 
  15 chr15_36154829     ASom    T    C        0      0        2 
  15 chr15_36154829     HCab    T    C        1      2        2 
  15 chr15_36154829     HPrz    T    C        1      2        2 
  15 chr15_36154829     ZBoe    T    C        0      0        2 
  15 chr15_36154829     ZGre    T    C        0      0        2 
  15 chr15_36154829     ZHar    T    C        0      0        2 
  15 chr15_36154829   Sample    T    C        1      2        2 
  15 chr15_36158723     AAsi    C    T        0      0        2 
  15 chr15_36158723     AKia    C    T        0      0        2 
  15 chr15_36158723     AOna    C    T        0      0        2 
  15 chr15_36158723     ASom    C    T        0      0        2 
  15 chr15_36158723     HCab    C    T        1      2        2 
  15 chr15_36158723     HPrz    C    T        1      2        2 
  15 chr15_36158723     ZBoe    C    T        0      0        2 
  15 chr15_36158723     ZGre    C    T        0      0        2 
  15 chr15_36158723     ZHar    C    T        0      0        2 
  15 chr15_36158723   Sample    C    T        1      2        2 
  15 chr15_36162872     AAsi    G    A        0      0        2 
  15 chr15_36162872     AKia    G    A        0      0        2 
  15 chr15_36162872     AOna    G    A        0      0        2 
  15 chr15_36162872     ASom    G    A        0      0        2 
  15 chr15_36162872     HCab    G    A        1      2        2 
  15 chr15_36162872     HPrz    G    A        1      2        2 
  15 chr15_36162872     ZBoe    G    A        0      0        2 
  15 chr15_36162872     ZGre    G    A        0      0        2 
  15 chr15_36162872     ZHar    G    A        0      0        2 
  15 chr15_36162872   Sample    G    A        1      2        2 
  15 chr15_36163908     AAsi    G    A        0      0        2 
  15 chr15_36163908     AKia    G    A        0      0        2 
  15 chr15_36163908     AOna    G    A      0.5      1        2 
  15 chr15_36163908     ASom    G    A        0      0        2 
  15 chr15_36163908     HCab    G    A        1      2        2 
  15 chr15_36163908     HPrz    G    A        1      2        2 
  15 chr15_36163908     ZBoe    G    A        0      0        2 
  15 chr15_36163908     ZGre    G    A        1      2        2 
  15 chr15_36163908     ZHar    G    A        0      0        2 
  15 chr15_36163908   Sample    G    A        1      2        2 
  15 chr15_36164737     AAsi    T    C        1      2        2 
  15 chr15_36164737     AKia    T    C        0      0        2 
  15 chr15_36164737     AOna    T    C        0      0        2 
  15 chr15_36164737     ASom    T    C        1      2        2 
  15 chr15_36164737     HCab    T    C        0      0        2 
  15 chr15_36164737     HPrz    T    C        0      0        2 
  15 chr15_36164737     ZBoe    T    C        0      0        2 
  15 chr15_36164737     ZGre    T    C        1      2        2 
  15 chr15_36164737     ZHar    T    C        0      0        2 
  15 chr15_36164737   Sample    T    C        0      0        2 
  15 chr15_36165803     AAsi    T    C        0      0        2 
  15 chr15_36165803     AKia    T    C        0      0        2 
  15 chr15_36165803     AOna    T    C        0      0        2 
  15 chr15_36165803     ASom    T    C        0      0        2 
  15 chr15_36165803     HCab    T    C        0      0        2 
  15 chr15_36165803     HPrz    T    C        0      0        2 
  15 chr15_36165803     ZBoe    T    C      0.5      1        2 
  15 chr15_36165803     ZGre    T    C        0      0        2 
  15 chr15_36165803     ZHar    T    C        0      0        2 
  15 chr15_36165803   Sample    T    C        0      0        2 
  15 chr15_36169003     AAsi    A    G        0      0        2 
  15 chr15_36169003     AKia    A    G        0      0        2 
  15 chr15_36169003     AOna    A    G        0      0        2 
  15 chr15_36169003     ASom    A    G        0      0        2 
  15 chr15_36169003     HCab    A    G        1      2        2 
  15 chr15_36169003     HPrz    A    G        1      2        2 
  15 chr15_36169003     ZBoe    A    G        0      0        2 
  15 chr15_36169003     ZGre    A    G        0      0        2 
  15 chr15_36169003     ZHar    A    G        0      0        2 
  15 chr15_36169003   Sample    A    G        1      2        2 
  15 chr15_36172879     AAsi    T    C        1      2        2 
  15 chr15_36172879     AKia    T    C        0      0        2 
  15 chr15_36172879     AOna    T    C        0      0        2 
  15 chr15_36172879     ASom    T    C        1      2        2 
  15 chr15_36172879     HCab    T    C        0      0        2 
  15 chr15_36172879     HPrz    T    C        0      0        2 
  15 chr15_36172879     ZBoe    T    C        0      0        2 
  15 chr15_36172879     ZGre    T    C        0      0        2 
  15 chr15_36172879     ZHar    T    C        0      0        2 
  15 chr15_36172879   Sample    T    C        0      0        2 
  15 chr15_36173682     AAsi    C    T        0      0        2 
  15 chr15_36173682     AKia    C    T        0      0        2 
  15 chr15_36173682     AOna    C    T        0      0        2 
  15 chr15_36173682     ASom    C    T        0      0        2 
  15 chr15_36173682     HCab    C    T        1      2        2 
  15 chr15_36173682     HPrz    C    T        1      2        2 
  15 chr15_36173682     ZBoe    C    T        0      0        2 
  15 chr15_36173682     ZGre    C    T        0      0        2 
  15 chr15_36173682     ZHar    C    T        0      0        2 
  15 chr15_36173682   Sample    C    T        1      2        2 
  15 chr15_36188512     AAsi    G    A        0      0        2 
  15 chr15_36188512     AKia    G    A        0      0        2 
  15 chr15_36188512     AOna    G    A        0      0        2 
  15 chr15_36188512     ASom    G    A        0      0        2 
  15 chr15_36188512     HCab    G    A        1      2        2 
  15 chr15_36188512     HPrz    G    A        1      2        2 
  15 chr15_36188512     ZBoe    G    A        0      0        2 
  15 chr15_36188512     ZGre    G    A        0      0        2 
  15 chr15_36188512     ZHar    G    A        0      0        2 
  15 chr15_36188512   Sample    G    A        1      2        2 
  15 chr15_36188617     AAsi    G    A        0      0        2 
  15 chr15_36188617     AKia    G    A        0      0        2 
  15 chr15_36188617     AOna    G    A        0      0        2 
  15 chr15_36188617     ASom    G    A        0      0        2 
  15 chr15_36188617     HCab    G    A        1      2        2 
  15 chr15_36188617     HPrz    G    A        1      2        2 
  15 chr15_36188617     ZBoe    G    A        0      0        2 
  15 chr15_36188617     ZGre    G    A        0      0        2 
  15 chr15_36188617     ZHar    G    A        0      0        2 
  15 chr15_36188617   Sample    G    A        1      2        2 
  15 chr15_36191762     AAsi    C    T        0      0        2 
  15 chr15_36191762     AKia    C    T        0      0        2 
  15 chr15_36191762     AOna    C    T        0      0        2 
  15 chr15_36191762     ASom    C    T        0      0        2 
  15 chr15_36191762     HCab    C    T        0      0        2 
  15 chr15_36191762     HPrz    C    T        0      0        2 
  15 chr15_36191762     ZBoe    C    T        0      0        2 
  15 chr15_36191762     ZGre    C    T        0      0        2 
  15 chr15_36191762     ZHar    C    T        1      2        2 
  15 chr15_36191762   Sample    C    T        0      0        2 
  15 chr15_36192184     AAsi    C    G        0      0        2 
  15 chr15_36192184     AKia    C    G        0      0        2 
  15 chr15_36192184     AOna    C    G        1      2        2 
  15 chr15_36192184     ASom    C    G        0      0        2 
  15 chr15_36192184     HCab    C    G        0      0        2 
  15 chr15_36192184     HPrz    C    G        0      0        2 
  15 chr15_36192184     ZBoe    C    G        1      2        2 
  15 chr15_36192184     ZGre    C    G        1      2        2 
  15 chr15_36192184     ZHar    C    G        1      2        2 
  15 chr15_36192184   Sample    C    G        0      0        2 
  15 chr15_36193034     AAsi    G    A        0      0        2 
  15 chr15_36193034     AKia    G    A        0      0        2 
  15 chr15_36193034     AOna    G    A        0      0        2 
  15 chr15_36193034     ASom    G    A        0      0        2 
  15 chr15_36193034     HCab    G    A        0      0        2 
  15 chr15_36193034     HPrz    G    A        0      0        2 
  15 chr15_36193034     ZBoe    G    A      0.5      1        2 
  15 chr15_36193034     ZGre    G    A        0      0        2 
  15 chr15_36193034     ZHar    G    A        1      2        2 
  15 chr15_36193034   Sample    G    A        0      0        2 
  15 chr15_36201914     AAsi    T    C        0      0        2 
  15 chr15_36201914     AKia    T    C        1      2        2 
  15 chr15_36201914     AOna    T    C        0      0        2 
  15 chr15_36201914     ASom    T    C        0      0        2 
  15 chr15_36201914     HCab    T    C        0      0        2 
  15 chr15_36201914     HPrz    T    C        0      0        2 
  15 chr15_36201914     ZBoe    T    C        0      0        2 
  15 chr15_36201914     ZGre    T    C        0      0        2 
  15 chr15_36201914     ZHar    T    C        0      0        2 
  15 chr15_36201914   Sample    T    C        0      0        2 
  15 chr15_36202983     AAsi    A    T        0      0        2 
  15 chr15_36202983     AKia    A    T        0      0        2 
  15 chr15_36202983     AOna    A    T        0      0        2 
  15 chr15_36202983     ASom    A    T        0      0        2 
  15 chr15_36202983     HCab    A    T        0      0        2 
  15 chr15_36202983     HPrz    A    T      0.5      1        2 
  15 chr15_36202983     ZBoe    A    T        0      0        2 
  15 chr15_36202983     ZGre    A    T        0      0        2 
  15 chr15_36202983     ZHar    A    T        0      0        2 
  15 chr15_36202983   Sample    A    T        0      0        2 
  15 chr15_36203469     AAsi    G    A        0      0        2 
  15 chr15_36203469     AKia    G    A        0      0        2 
  15 chr15_36203469     AOna    G    A        0      0        2 
  15 chr15_36203469     ASom    G    A        0      0        2 
  15 chr15_36203469     HCab    G    A        0      0        2 
  15 chr15_36203469     HPrz    G    A        0      0        2 
  15 chr15_36203469     ZBoe    G    A        0      0        2 
  15 chr15_36203469     ZGre    G    A        0      0        2 
  15 chr15_36203469     ZHar    G    A      0.5      1        2 
  15 chr15_36203469   Sample    G    A        0      0        2 
  15 chr15_36210155     AAsi    C    T        0      0        2 
  15 chr15_36210155     AKia    C    T        0      0        2 
  15 chr15_36210155     AOna    C    T        0      0        2 
  15 chr15_36210155     ASom    C    T        0      0        2 
  15 chr15_36210155     HCab    C    T        1      2        2 
  15 chr15_36210155     HPrz    C    T        1      2        2 
  15 chr15_36210155     ZBoe    C    T        0      0        2 
  15 chr15_36210155     ZGre    C    T        0      0        2 
  15 chr15_36210155     ZHar    C    T        0      0        2 
  15 chr15_36210155   Sample    C    T        1      2        2 
  15 chr15_36210421     AAsi    A    G        0      0        2 
  15 chr15_36210421     AKia    A    G        0      0        2 
  15 chr15_36210421     AOna    A    G        0      0        2 
  15 chr15_36210421     ASom    A    G        0      0        2 
  15 chr15_36210421     HCab    A    G        0      0        2 
  15 chr15_36210421     HPrz    A    G        0      0        2 
  15 chr15_36210421     ZBoe    A    G        0      0        2 
  15 chr15_36210421     ZGre    A    G        0      0        2 
  15 chr15_36210421     ZHar    A    G      0.5      1        2 
  15 chr15_36210421   Sample    A    G        0      0        2 
  15 chr15_36211220     AAsi    C    G        0      0        2 
  15 chr15_36211220     AKia    C    G        0      0        2 
  15 chr15_36211220     AOna    C    G        0      0        2 
  15 chr15_36211220     ASom    C    G        0      0        2 
  15 chr15_36211220     HCab    C    G        0      0        2 
  15 chr15_36211220     HPrz    C    G        0      0        2 
  15 chr15_36211220     ZBoe    C    G      0.5      1        2 
  15 chr15_36211220     ZGre    C    G        0      0        2 
  15 chr15_36211220     ZHar    C    G        0      0        2 
  15 chr15_36211220   Sample    C    G        0      0        2 
  15 chr15_36216201     AAsi    T    C        0      0        2 
  15 chr15_36216201     AKia    T    C        0      0        2 
  15 chr15_36216201     AOna    T    C        0      0        2 
  15 chr15_36216201     ASom    T    C      0.5      1        2 
  15 chr15_36216201     HCab    T    C        0      0        2 
  15 chr15_36216201     HPrz    T    C        0      0        2 
  15 chr15_36216201     ZBoe    T    C        0      0        2 
  15 chr15_36216201     ZGre    T    C        0      0        2 
  15 chr15_36216201     ZHar    T    C        0      0        2 
  15 chr15_36216201   Sample    T    C        0      0        2 
  15 chr15_36225093     AAsi    C    A        0      0        2 
  15 chr15_36225093     AKia    C    A        1      2        2 
  15 chr15_36225093     AOna    C    A        0      0        2 
  15 chr15_36225093     ASom    C    A        0      0        2 
  15 chr15_36225093     HCab    C    A        0      0        2 
  15 chr15_36225093     HPrz    C    A        0      0        2 
  15 chr15_36225093     ZBoe    C    A        0      0        2 
  15 chr15_36225093     ZGre    C    A        0      0        2 
  15 chr15_36225093     ZHar    C    A        0      0        2 
  15 chr15_36225093   Sample    C    A        0      0        2 
  15 chr15_36232592     AAsi    T    C        0      0        2 
  15 chr15_36232592     AKia    T    C        0      0        2 
  15 chr15_36232592     AOna    T    C        0      0        2 
  15 chr15_36232592     ASom    T    C        0      0        2 
  15 chr15_36232592     HCab    T    C        1      2        2 
  15 chr15_36232592     HPrz    T    C        1      2        2 
  15 chr15_36232592     ZBoe    T    C        0      0        2 
  15 chr15_36232592     ZGre    T    C        0      0        2 
  15 chr15_36232592     ZHar    T    C        0      0        2 
  15 chr15_36232592   Sample    T    C        1      2        2 
  15 chr15_36236134     AAsi    C    T        0      0        2 
  15 chr15_36236134     AKia    C    T        0      0        2 
  15 chr15_36236134     AOna    C    T      0.5      1        2 
  15 chr15_36236134     ASom    C    T        0      0        2 
  15 chr15_36236134     HCab    C    T        0      0        2 
  15 chr15_36236134     HPrz    C    T        0      0        2 
  15 chr15_36236134     ZBoe    C    T        0      0        2 
  15 chr15_36236134     ZGre    C    T        0      0        2 
  15 chr15_36236134     ZHar    C    T        0      0        2 
  15 chr15_36236134   Sample    C    T        0      0        2 
  15 chr15_36240999     AAsi    C    T        0      0        2 
  15 chr15_36240999     AKia    C    T        0      0        2 
  15 chr15_36240999     AOna    C    T        0      0        2 
  15 chr15_36240999     ASom    C    T        0      0        2 
  15 chr15_36240999     HCab    C    T        1      2        2 
  15 chr15_36240999     HPrz    C    T        1      2        2 
  15 chr15_36240999     ZBoe    C    T        0      0        2 
  15 chr15_36240999     ZGre    C    T        0      0        2 
  15 chr15_36240999     ZHar    C    T        0      0        2 
  15 chr15_36240999   Sample    C    T        1      2        2 
  15 chr15_36247961     AAsi    A    C        0      0        2 
  15 chr15_36247961     AKia    A    C        0      0        2 
  15 chr15_36247961     AOna    A    C        0      0        2 
  15 chr15_36247961     ASom    A    C        0      0        2 
  15 chr15_36247961     HCab    A    C        0      0        2 
  15 chr15_36247961     HPrz    A    C        0      0        2 
  15 chr15_36247961     ZBoe    A    C      0.5      1        2 
  15 chr15_36247961     ZGre    A    C        0      0        2 
  15 chr15_36247961     ZHar    A    C        0      0        2 
  15 chr15_36247961   Sample    A    C        0      0        2 
  15 chr15_36248252     AAsi    G    A        0      0        2 
  15 chr15_36248252     AKia    G    A        0      0        2 
  15 chr15_36248252     AOna    G    A        0      0        2 
  15 chr15_36248252     ASom    G    A        0      0        2 
  15 chr15_36248252     HCab    G    A        0      0        2 
  15 chr15_36248252     HPrz    G    A        0      0        2 
  15 chr15_36248252     ZBoe    G    A        0      0        2 
  15 chr15_36248252     ZGre    G    A        0      0        2 
  15 chr15_36248252     ZHar    G    A      0.5      1        2 
  15 chr15_36248252   Sample    G    A        0      0        2 
  15 chr15_36251075     AAsi    G    A        0      0        2 
  15 chr15_36251075     AKia    G    A        0      0        2 
  15 chr15_36251075     AOna    G    A        0      0        2 
  15 chr15_36251075     ASom    G    A        0      0        2 
  15 chr15_36251075     HCab    G    A        1      2        2 
  15 chr15_36251075     HPrz    G    A        1      2        2 
  15 chr15_36251075     ZBoe    G    A        0      0        2 
  15 chr15_36251075     ZGre    G    A        0      0        2 
  15 chr15_36251075     ZHar    G    A        0      0        2 
  15 chr15_36251075   Sample    G    A        1      2        2 
  15 chr15_36252260     AAsi    T    C        0      0        2 
  15 chr15_36252260     AKia    T    C        0      0        2 
  15 chr15_36252260     AOna    T    C        0      0        2 
  15 chr15_36252260     ASom    T    C        0      0        2 
  15 chr15_36252260     HCab    T    C        0      0        2 
  15 chr15_36252260     HPrz    T    C        0      0        2 
  15 chr15_36252260     ZBoe    T    C        1      2        2 
  15 chr15_36252260     ZGre    T    C        0      0        2 
  15 chr15_36252260     ZHar    T    C        0      0        2 
  15 chr15_36252260   Sample    T    C        0      0        2 
  15 chr15_36253306     AAsi    A    G        0      0        2 
  15 chr15_36253306     AKia    A    G        0      0        2 
  15 chr15_36253306     AOna    A    G        0      0        2 
  15 chr15_36253306     ASom    A    G        0      0        2 
  15 chr15_36253306     HCab    A    G        1      2        2 
  15 chr15_36253306     HPrz    A    G        1      2        2 
  15 chr15_36253306     ZBoe    A    G        0      0        2 
  15 chr15_36253306     ZGre    A    G        0      0        2 
  15 chr15_36253306     ZHar    A    G        0      0        2 
  15 chr15_36253306   Sample    A    G        1      2        2 
  15 chr15_36259554     AAsi    C    G        0      0        2 
  15 chr15_36259554     AKia    C    G        0      0        2 
  15 chr15_36259554     AOna    C    G        0      0        2 
  15 chr15_36259554     ASom    C    G        0      0        2 
  15 chr15_36259554     HCab    C    G        1      2        2 
  15 chr15_36259554     HPrz    C    G        1      2        2 
  15 chr15_36259554     ZBoe    C    G        0      0        2 
  15 chr15_36259554     ZGre    C    G        0      0        2 
  15 chr15_36259554     ZHar    C    G        0      0        2 
  15 chr15_36259554   Sample    C    G        1      2        2 
  15 chr15_36263548     AAsi    T    G        0      0        2 
  15 chr15_36263548     AKia    T    G        0      0        2 
  15 chr15_36263548     AOna    T    G        0      0        2 
  15 chr15_36263548     ASom    T    G        0      0        2 
  15 chr15_36263548     HCab    T    G        0      0        2 
  15 chr15_36263548     HPrz    T    G        0      0        2 
  15 chr15_36263548     ZBoe    T    G        0      0        2 
  15 chr15_36263548     ZGre    T    G        0      0        2 
  15 chr15_36263548     ZHar    T    G      0.5      1        2 
  15 chr15_36263548   Sample    T    G        0      0        2 
  15 chr15_36265440     AAsi    T    C        0      0        2 
  15 chr15_36265440     AKia    T    C        0      0        2 
  15 chr15_36265440     AOna    T    C        0      0        2 
  15 chr15_36265440     ASom    T    C        0      0        2 
  15 chr15_36265440     HCab    T    C        0      0        2 
  15 chr15_36265440     HPrz    T    C        0      0        2 
  15 chr15_36265440     ZBoe    T    C        0      0        2 
  15 chr15_36265440     ZGre    T    C        1      2        2 
  15 chr15_36265440     ZHar    T    C        0      0        2 
  15 chr15_36265440   Sample    T    C        0      0        2 
  15 chr15_36267328     AAsi    T    G        0      0        2 
  15 chr15_36267328     AKia    T    G        0      0        2 
  15 chr15_36267328     AOna    T    G        0      0        2 
  15 chr15_36267328     ASom    T    G        0      0        2 
  15 chr15_36267328     HCab    T    G        1      2        2 
  15 chr15_36267328     HPrz    T    G        1      2        2 
  15 chr15_36267328     ZBoe    T    G        0      0        2 
  15 chr15_36267328     ZGre    T    G        0      0        2 
  15 chr15_36267328     ZHar    T    G        0      0        2 
  15 chr15_36267328   Sample    T    G        1      2        2 
  15 chr15_36275151     AAsi    T    C        0      0        2 
  15 chr15_36275151     AKia    T    C        0      0        2 
  15 chr15_36275151     AOna    T    C        0      0        2 
  15 chr15_36275151     ASom    T    C        0      0        2 
  15 chr15_36275151     HCab    T    C        0      0        2 
  15 chr15_36275151     HPrz    T    C      0.5      1        2 
  15 chr15_36275151     ZBoe    T    C      0.5      1        2 
  15 chr15_36275151     ZGre    T    C        0      0        2 
  15 chr15_36275151     ZHar    T    C        0      0        2 
  15 chr15_36275151   Sample    T    C        0      0        2 
  15 chr15_36281877     AAsi    T    C        0      0        2 
  15 chr15_36281877     AKia    T    C        0      0        2 
  15 chr15_36281877     AOna    T    C        0      0        2 
  15 chr15_36281877     ASom    T    C        0      0        2 
  15 chr15_36281877     HCab    T    C        1      2        2 
  15 chr15_36281877     HPrz    T    C        1      2        2 
  15 chr15_36281877     ZBoe    T    C        0      0        2 
  15 chr15_36281877     ZGre    T    C        0      0        2 
  15 chr15_36281877     ZHar    T    C        0      0        2 
  15 chr15_36281877   Sample    T    C        1      2        2 
  15 chr15_36284468     AAsi    G    A        0      0        2 
  15 chr15_36284468     AKia    G    A      0.5      1        2 
  15 chr15_36284468     AOna    G    A        0      0        2 
  15 chr15_36284468     ASom    G    A        0      0        2 
  15 chr15_36284468     HCab    G    A        0      0        2 
  15 chr15_36284468     HPrz    G    A        0      0        2 
  15 chr15_36284468     ZBoe    G    A        0      0        2 
  15 chr15_36284468     ZGre    G    A        0      0        2 
  15 chr15_36284468     ZHar    G    A        0      0        2 
  15 chr15_36284468   Sample    G    A        0      0        2 
  15 chr15_36291024     AAsi    C    T        0      0        2 
  15 chr15_36291024     AKia    C    T        0      0        2 
  15 chr15_36291024     AOna    C    T        0      0        2 
  15 chr15_36291024     ASom    C    T        0      0        2 
  15 chr15_36291024     HCab    C    T        1      2        2 
  15 chr15_36291024     HPrz    C    T        1      2        2 
  15 chr15_36291024     ZBoe    C    T        0      0        2 
  15 chr15_36291024     ZGre    C    T        0      0        2 
  15 chr15_36291024     ZHar    C    T        0      0        2 
  15 chr15_36291024   Sample    C    T        1      2        2 
  15 chr15_36300542     AAsi    G    A        0      0        2 
  15 chr15_36300542     AKia    G    A        0      0        2 
  15 chr15_36300542     AOna    G    A        0      0        2 
  15 chr15_36300542     ASom    G    A        0      0        2 
  15 chr15_36300542     HCab    G    A        0      0        2 
  15 chr15_36300542     HPrz    G    A      0.5      1        2 
  15 chr15_36300542     ZBoe    G    A        0      0        2 
  15 chr15_36300542     ZGre    G    A        0      0        2 
  15 chr15_36300542     ZHar    G    A        0      0        2 
  15 chr15_36300542   Sample    G    A        0      0        2 
  15 chr15_36304847     AAsi    A    G        0      0        2 
  15 chr15_36304847     AKia    A    G        0      0        2 
  15 chr15_36304847     AOna    A    G        0      0        2 
  15 chr15_36304847     ASom    A    G        0      0        2 
  15 chr15_36304847     HCab    A    G        0      0        2 
  15 chr15_36304847     HPrz    A    G        0      0        2 
  15 chr15_36304847     ZBoe    A    G        0      0        2 
  15 chr15_36304847     ZGre    A    G        0      0        2 
  15 chr15_36304847     ZHar    A    G        1      2        2 
  15 chr15_36304847   Sample    A    G        0      0        2 
  15 chr15_36309047     AAsi    G    C        0      0        2 
  15 chr15_36309047     AKia    G    C        0      0        2 
  15 chr15_36309047     AOna    G    C        0      0        2 
  15 chr15_36309047     ASom    G    C        0      0        2 
  15 chr15_36309047     HCab    G    C        1      2        2 
  15 chr15_36309047     HPrz    G    C        1      2        2 
  15 chr15_36309047     ZBoe    G    C        0      0        2 
  15 chr15_36309047     ZGre    G    C        0      0        2 
  15 chr15_36309047     ZHar    G    C        0      0        2 
  15 chr15_36309047   Sample    G    C        1      2        2 
  15 chr15_36310621     AAsi    A    C        0      0        2 
  15 chr15_36310621     AKia    A    C        0      0        2 
  15 chr15_36310621     AOna    A    C        0      0        2 
  15 chr15_36310621     ASom    A    C        0      0        2 
  15 chr15_36310621     HCab    A    C        0      0        2 
  15 chr15_36310621     HPrz    A    C      0.5      1        2 
  15 chr15_36310621     ZBoe    A    C        0      0        2 
  15 chr15_36310621     ZGre    A    C        0      0        2 
  15 chr15_36310621     ZHar    A    C        0      0        2 
  15 chr15_36310621   Sample    A    C        0      0        2 
  15 chr15_36312297     AAsi    G    A        0      0        2 
  15 chr15_36312297     AKia    G    A        0      0        2 
  15 chr15_36312297     AOna    G    A        0      0        2 
  15 chr15_36312297     ASom    G    A        0      0        2 
  15 chr15_36312297     HCab    G    A        0      0        2 
  15 chr15_36312297     HPrz    G    A      0.5      1        2 
  15 chr15_36312297     ZBoe    G    A        0      0        2 
  15 chr15_36312297     ZGre    G    A        0      0        2 
  15 chr15_36312297     ZHar    G    A        0      0        2 
  15 chr15_36312297   Sample    G    A        0      0        2 
  15 chr15_36320300     AAsi    G    A        0      0        2 
  15 chr15_36320300     AKia    G    A        0      0        2 
  15 chr15_36320300     AOna    G    A        0      0        2 
  15 chr15_36320300     ASom    G    A        0      0        2 
  15 chr15_36320300     HCab    G    A        1      2        2 
  15 chr15_36320300     HPrz    G    A        1      2        2 
  15 chr15_36320300     ZBoe    G    A        0      0        2 
  15 chr15_36320300     ZGre    G    A        0      0        2 
  15 chr15_36320300     ZHar    G    A        0      0        2 
  15 chr15_36320300   Sample    G    A        1      2        2 
  15 chr15_36334489     AAsi    A    G        0      0        2 
  15 chr15_36334489     AKia    A    G        1      2        2 
  15 chr15_36334489     AOna    A    G        0      0        2 
  15 chr15_36334489     ASom    A    G        0      0        2 
  15 chr15_36334489     HCab    A    G        0      0        2 
  15 chr15_36334489     HPrz    A    G        0      0        2 
  15 chr15_36334489     ZBoe    A    G        0      0        2 
  15 chr15_36334489     ZGre    A    G        0      0        2 
  15 chr15_36334489     ZHar    A    G        0      0        2 
  15 chr15_36334489   Sample    A    G        0      0        2 
  15 chr15_36344437     AAsi    T    C        0      0        2 
  15 chr15_36344437     AKia    T    C        0      0        2 
  15 chr15_36344437     AOna    T    C        0      0        2 
  15 chr15_36344437     ASom    T    C        0      0        2 
  15 chr15_36344437     HCab    T    C        0      0        2 
  15 chr15_36344437     HPrz    T    C      0.5      1        2 
  15 chr15_36344437     ZBoe    T    C        0      0        2 
  15 chr15_36344437     ZGre    T    C        0      0        2 
  15 chr15_36344437     ZHar    T    C        0      0        2 
  15 chr15_36344437   Sample    T    C        0      0        2 
  15 chr15_36344661     AAsi    C    T        1      2        2 
  15 chr15_36344661     AKia    C    T        0      0        2 
  15 chr15_36344661     AOna    C    T        0      0        2 
  15 chr15_36344661     ASom    C    T        1      2        2 
  15 chr15_36344661     HCab    C    T        0      0        2 
  15 chr15_36344661     HPrz    C    T        0      0        2 
  15 chr15_36344661     ZBoe    C    T        0      0        2 
  15 chr15_36344661     ZGre    C    T        0      0        2 
  15 chr15_36344661     ZHar    C    T        0      0        2 
  15 chr15_36344661   Sample    C    T        0      0        2 
  15 chr15_36345694     AAsi    C    T        0      0        2 
  15 chr15_36345694     AKia    C    T        1      2        2 
  15 chr15_36345694     AOna    C    T      0.5      1        2 
  15 chr15_36345694     ASom    C    T        0      0        2 
  15 chr15_36345694     HCab    C    T        0      0        2 
  15 chr15_36345694     HPrz    C    T        0      0        2 
  15 chr15_36345694     ZBoe    C    T        0      0        2 
  15 chr15_36345694     ZGre    C    T        0      0        2 
  15 chr15_36345694     ZHar    C    T        0      0        2 
  15 chr15_36345694   Sample    C    T        0      0        2 
  15 chr15_36356596     AAsi    A    G      0.5      1        2 
  15 chr15_36356596     AKia    A    G        0      0        2 
  15 chr15_36356596     AOna    A    G        0      0        2 
  15 chr15_36356596     ASom    A    G      0.5      1        2 
  15 chr15_36356596     HCab    A    G        0      0        2 
  15 chr15_36356596     HPrz    A    G        0      0        2 
  15 chr15_36356596     ZBoe    A    G        0      0        2 
  15 chr15_36356596     ZGre    A    G        0      0        2 
  15 chr15_36356596     ZHar    A    G        0      0        2 
  15 chr15_36356596   Sample    A    G        0      0        2 
  15 chr15_36356693     AAsi    T    C        1      2        2 
  15 chr15_36356693     AKia    T    C        0      0        2 
  15 chr15_36356693     AOna    T    C        0      0        2 
  15 chr15_36356693     ASom    T    C      0.5      1        2 
  15 chr15_36356693     HCab    T    C        0      0        2 
  15 chr15_36356693     HPrz    T    C        0      0        2 
  15 chr15_36356693     ZBoe    T    C        0      0        2 
  15 chr15_36356693     ZGre    T    C        0      0        2 
  15 chr15_36356693     ZHar    T    C        0      0        2 
  15 chr15_36356693   Sample    T    C        0      0        2 
  15 chr15_36357177     AAsi    G    A        0      0        2 
  15 chr15_36357177     AKia    G    A        0      0        2 
  15 chr15_36357177     AOna    G    A        0      0        2 
  15 chr15_36357177     ASom    G    A        0      0        2 
  15 chr15_36357177     HCab    G    A        1      2        2 
  15 chr15_36357177     HPrz    G    A        1      2        2 
  15 chr15_36357177     ZBoe    G    A        0      0        2 
  15 chr15_36357177     ZGre    G    A        0      0        2 
  15 chr15_36357177     ZHar    G    A        0      0        2 
  15 chr15_36357177   Sample    G    A        1      2        2 
  15 chr15_36363746     AAsi    G    A        0      0        2 
  15 chr15_36363746     AKia    G    A        0      0        2 
  15 chr15_36363746     AOna    G    A        0      0        2 
  15 chr15_36363746     ASom    G    A        0      0        2 
  15 chr15_36363746     HCab    G    A        1      2        2 
  15 chr15_36363746     HPrz    G    A        1      2        2 
  15 chr15_36363746     ZBoe    G    A        0      0        2 
  15 chr15_36363746     ZGre    G    A        0      0        2 
  15 chr15_36363746     ZHar    G    A        0      0        2 
  15 chr15_36363746   Sample    G    A        1      2        2 
  15 chr15_36364103     AAsi    G    A        0      0        2 
  15 chr15_36364103     AKia    G    A        1      2        2 
  15 chr15_36364103     AOna    G    A        0      0        2 
  15 chr15_36364103     ASom    G    A        0      0        2 
  15 chr15_36364103     HCab    G    A        0      0        2 
  15 chr15_36364103     HPrz    G    A        0      0        2 
  15 chr15_36364103     ZBoe    G    A        0      0        2 
  15 chr15_36364103     ZGre    G    A        0      0        2 
  15 chr15_36364103     ZHar    G    A        0      0        2 
  15 chr15_36364103   Sample    G    A        0      0        2 
  15 chr15_36368350     AAsi    G    C        0      0        2 
  15 chr15_36368350     AKia    G    C        0      0        2 
  15 chr15_36368350     AOna    G    C      0.5      1        2 
  15 chr15_36368350     ASom    G    C        0      0        2 
  15 chr15_36368350     HCab    G    C        0      0        2 
  15 chr15_36368350     HPrz    G    C        0      0        2 
  15 chr15_36368350     ZBoe    G    C        0      0        2 
  15 chr15_36368350     ZGre    G    C        0      0        2 
  15 chr15_36368350     ZHar    G    C        0      0        2 
  15 chr15_36368350   Sample    G    C        0      0        2 
  15 chr15_36372368     AAsi    G    A        1      2        2 
  15 chr15_36372368     AKia    G    A        0      0        2 
  15 chr15_36372368     AOna    G    A        0      0        2 
  15 chr15_36372368     ASom    G    A        1      2        2 
  15 chr15_36372368     HCab    G    A        1      2        2 
  15 chr15_36372368     HPrz    G    A        1      2        2 
  15 chr15_36372368     ZBoe    G    A        0      0        2 
  15 chr15_36372368     ZGre    G    A        0      0        2 
  15 chr15_36372368     ZHar    G    A        0      0        2 
  15 chr15_36372368   Sample    G    A        1      2        2 
  15 chr15_36375155     AAsi    T    C        0      0        2 
  15 chr15_36375155     AKia    T    C        0      0        2 
  15 chr15_36375155     AOna    T    C        0      0        2 
  15 chr15_36375155     ASom    T    C        0      0        2 
  15 chr15_36375155     HCab    T    C        1      2        2 
  15 chr15_36375155     HPrz    T    C        1      2        2 
  15 chr15_36375155     ZBoe    T    C        0      0        2 
  15 chr15_36375155     ZGre    T    C        0      0        2 
  15 chr15_36375155     ZHar    T    C        0      0        2 
  15 chr15_36375155   Sample    T    C        1      2        2 
  15 chr15_36382558     AAsi    G    C        0      0        2 
  15 chr15_36382558     AKia    G    C        0      0        2 
  15 chr15_36382558     AOna    G    C        0      0        2 
  15 chr15_36382558     ASom    G    C        0      0        2 
  15 chr15_36382558     HCab    G    C        1      2        2 
  15 chr15_36382558     HPrz    G    C        1      2        2 
  15 chr15_36382558     ZBoe    G    C        0      0        2 
  15 chr15_36382558     ZGre    G    C        0      0        2 
  15 chr15_36382558     ZHar    G    C        0      0        2 
  15 chr15_36382558   Sample    G    C        1      2        2 
  15 chr15_36382598     AAsi    A    G        0      0        2 
  15 chr15_36382598     AKia    A    G        0      0        2 
  15 chr15_36382598     AOna    A    G        0      0        2 
  15 chr15_36382598     ASom    A    G        0      0        2 
  15 chr15_36382598     HCab    A    G        1      2        2 
  15 chr15_36382598     HPrz    A    G        1      2        2 
  15 chr15_36382598     ZBoe    A    G        0      0        2 
  15 chr15_36382598     ZGre    A    G        0      0        2 
  15 chr15_36382598     ZHar    A    G        0      0        2 
  15 chr15_36382598   Sample    A    G        1      2        2 
  15 chr15_36384917     AAsi    G    A        0      0        2 
  15 chr15_36384917     AKia    G    A        0      0        2 
  15 chr15_36384917     AOna    G    A        0      0        2 
  15 chr15_36384917     ASom    G    A      0.5      1        2 
  15 chr15_36384917     HCab    G    A        0      0        2 
  15 chr15_36384917     HPrz    G    A        0      0        2 
  15 chr15_36384917     ZBoe    G    A        0      0        2 
  15 chr15_36384917     ZGre    G    A        0      0        2 
  15 chr15_36384917     ZHar    G    A        0      0        2 
  15 chr15_36384917   Sample    G    A        0      0        2 
  15 chr15_36387622     AAsi    T    C        0      0        2 
  15 chr15_36387622     AKia    T    C        0      0        2 
  15 chr15_36387622     AOna    T    C        0      0        2 
  15 chr15_36387622     ASom    T    C        0      0        2 
  15 chr15_36387622     HCab    T    C        1      2        2 
  15 chr15_36387622     HPrz    T    C        1      2        2 
  15 chr15_36387622     ZBoe    T    C        0      0        2 
  15 chr15_36387622     ZGre    T    C        0      0        2 
  15 chr15_36387622     ZHar    T    C        0      0        2 
  15 chr15_36387622   Sample    T    C        1      2        2 
  15 chr15_36394858     AAsi    C    A        0      0        2 
  15 chr15_36394858     AKia    C    A        0      0        2 
  15 chr15_36394858     AOna    C    A        0      0        2 
  15 chr15_36394858     ASom    C    A        0      0        2 
  15 chr15_36394858     HCab    C    A        0      0        2 
  15 chr15_36394858     HPrz    C    A        0      0        2 
  15 chr15_36394858     ZBoe    C    A      0.5      1        2 
  15 chr15_36394858     ZGre    C    A        0      0        2 
  15 chr15_36394858     ZHar    C    A        0      0        2 
  15 chr15_36394858   Sample    C    A        0      0        2 
  15 chr15_36410948     AAsi    A    G      0.5      1        2 
  15 chr15_36410948     AKia    A    G        0      0        2 
  15 chr15_36410948     AOna    A    G        0      0        2 
  15 chr15_36410948     ASom    A    G        0      0        2 
  15 chr15_36410948     HCab    A    G        0      0        2 
  15 chr15_36410948     HPrz    A    G        0      0        2 
  15 chr15_36410948     ZBoe    A    G        0      0        2 
  15 chr15_36410948     ZGre    A    G        0      0        2 
  15 chr15_36410948     ZHar    A    G        0      0        2 
  15 chr15_36410948   Sample    A    G        0      0        2 
  15 chr15_36417834     AAsi    A    G        0      0        2 
  15 chr15_36417834     AKia    A    G        0      0        2 
  15 chr15_36417834     AOna    A    G        0      0        2 
  15 chr15_36417834     ASom    A    G        0      0        2 
  15 chr15_36417834     HCab    A    G        0      0        2 
  15 chr15_36417834     HPrz    A    G        0      0        2 
  15 chr15_36417834     ZBoe    A    G        0      0        2 
  15 chr15_36417834     ZGre    A    G      0.5      1        2 
  15 chr15_36417834     ZHar    A    G        0      0        2 
  15 chr15_36417834   Sample    A    G        0      0        2 
  15 chr15_36421350     AAsi    C    T        0      0        2 
  15 chr15_36421350     AKia    C    T        0      0        2 
  15 chr15_36421350     AOna    C    T        0      0        2 
  15 chr15_36421350     ASom    C    T        0      0        2 
  15 chr15_36421350     HCab    C    T        1      2        2 
  15 chr15_36421350     HPrz    C    T        1      2        2 
  15 chr15_36421350     ZBoe    C    T        0      0        2 
  15 chr15_36421350     ZGre    C    T        0      0        2 
  15 chr15_36421350     ZHar    C    T        0      0        2 
  15 chr15_36421350   Sample    C    T        1      2        2 
  15 chr15_36421504     AAsi    C    A      0.5      1        2 
  15 chr15_36421504     AKia    C    A        0      0        2 
  15 chr15_36421504     AOna    C    A        0      0        2 
  15 chr15_36421504     ASom    C    A      0.5      1        2 
  15 chr15_36421504     HCab    C    A        0      0        2 
  15 chr15_36421504     HPrz    C    A        0      0        2 
  15 chr15_36421504     ZBoe    C    A        0      0        2 
  15 chr15_36421504     ZGre    C    A        0      0        2 
  15 chr15_36421504     ZHar    C    A        0      0        2 
  15 chr15_36421504   Sample    C    A        0      0        2 
  15 chr15_36421908     AAsi    T    C        0      0        2 
  15 chr15_36421908     AKia    T    C        0      0        2 
  15 chr15_36421908     AOna    T    C      0.5      1        2 
  15 chr15_36421908     ASom    T    C        0      0        2 
  15 chr15_36421908     HCab    T    C        0      0        2 
  15 chr15_36421908     HPrz    T    C        0      0        2 
  15 chr15_36421908     ZBoe    T    C        0      0        2 
  15 chr15_36421908     ZGre    T    C        0      0        2 
  15 chr15_36421908     ZHar    T    C        0      0        2 
  15 chr15_36421908   Sample    T    C        0      0        2 
  15 chr15_36422220     AAsi    A    G        0      0        2 
  15 chr15_36422220     AKia    A    G        1      2        2 
  15 chr15_36422220     AOna    A    G      0.5      1        2 
  15 chr15_36422220     ASom    A    G        0      0        2 
  15 chr15_36422220     HCab    A    G        0      0        2 
  15 chr15_36422220     HPrz    A    G        0      0        2 
  15 chr15_36422220     ZBoe    A    G        0      0        2 
  15 chr15_36422220     ZGre    A    G        0      0        2 
  15 chr15_36422220     ZHar    A    G        0      0        2 
  15 chr15_36422220   Sample    A    G        0      0        2 
  15 chr15_36423966     AAsi    T    C        0      0        2 
  15 chr15_36423966     AKia    T    C        0      0        2 
  15 chr15_36423966     AOna    T    C        0      0        2 
  15 chr15_36423966     ASom    T    C        0      0        2 
  15 chr15_36423966     HCab    T    C      0.5      1        2 
  15 chr15_36423966     HPrz    T    C      0.5      1        2 
  15 chr15_36423966     ZBoe    T    C        0      0        2 
  15 chr15_36423966     ZGre    T    C        0      0        2 
  15 chr15_36423966     ZHar    T    C        0      0        2 
  15 chr15_36423966   Sample    T    C        1      2        2 
  15 chr15_36424853     AAsi    C    T      0.5      1        2 
  15 chr15_36424853     AKia    C    T        0      0        2 
  15 chr15_36424853     AOna    C    T        0      0        2 
  15 chr15_36424853     ASom    C    T        0      0        2 
  15 chr15_36424853     HCab    C    T        0      0        2 
  15 chr15_36424853     HPrz    C    T        0      0        2 
  15 chr15_36424853     ZBoe    C    T        0      0        2 
  15 chr15_36424853     ZGre    C    T        0      0        2 
  15 chr15_36424853     ZHar    C    T        0      0        2 
  15 chr15_36424853   Sample    C    T        0      0        2 
  15 chr15_36439578     AAsi    A    G        0      0        2 
  15 chr15_36439578     AKia    A    G        0      0        2 
  15 chr15_36439578     AOna    A    G        0      0        2 
  15 chr15_36439578     ASom    A    G        0      0        2 
  15 chr15_36439578     HCab    A    G        0      0        2 
  15 chr15_36439578     HPrz    A    G        0      0        2 
  15 chr15_36439578     ZBoe    A    G        0      0        2 
  15 chr15_36439578     ZGre    A    G        0      0        2 
  15 chr15_36439578     ZHar    A    G      0.5      1        2 
  15 chr15_36439578   Sample    A    G        0      0        2 
  15 chr15_36443025     AAsi    T    A        0      0        2 
  15 chr15_36443025     AKia    T    A        0      0        2 
  15 chr15_36443025     AOna    T    A        0      0        2 
  15 chr15_36443025     ASom    T    A        0      0        2 
  15 chr15_36443025     HCab    T    A        1      2        2 
  15 chr15_36443025     HPrz    T    A        1      2        2 
  15 chr15_36443025     ZBoe    T    A        0      0        2 
  15 chr15_36443025     ZGre    T    A        0      0        2 
  15 chr15_36443025     ZHar    T    A        0      0        2 
  15 chr15_36443025   Sample    T    A        1      2        2 
  15 chr15_36463768     AAsi    A    G        0      0        2 
  15 chr15_36463768     AKia    A    G        0      0        2 
  15 chr15_36463768     AOna    A    G        0      0        2 
  15 chr15_36463768     ASom    A    G        0      0        2 
  15 chr15_36463768     HCab    A    G        1      2        2 
  15 chr15_36463768     HPrz    A    G        1      2        2 
  15 chr15_36463768     ZBoe    A    G        0      0        2 
  15 chr15_36463768     ZGre    A    G        0      0        2 
  15 chr15_36463768     ZHar    A    G        0      0        2 
  15 chr15_36463768   Sample    A    G        1      2        2 
  15 chr15_36464004     AAsi    G    A        1      2        2 
  15 chr15_36464004     AKia    G    A        0      0        2 
  15 chr15_36464004     AOna    G    A        0      0        2 
  15 chr15_36464004     ASom    G    A        1      2        2 
  15 chr15_36464004     HCab    G    A        0      0        2 
  15 chr15_36464004     HPrz    G    A        0      0        2 
  15 chr15_36464004     ZBoe    G    A        1      2        2 
  15 chr15_36464004     ZGre    G    A        1      2        2 
  15 chr15_36464004     ZHar    G    A        1      2        2 
  15 chr15_36464004   Sample    G    A        0      0        2 
  15 chr15_36468163     AAsi    T    A        0      0        2 
  15 chr15_36468163     AKia    T    A        0      0        2 
  15 chr15_36468163     AOna    T    A        0      0        2 
  15 chr15_36468163     ASom    T    A        0      0        2 
  15 chr15_36468163     HCab    T    A        0      0        2 
  15 chr15_36468163     HPrz    T    A      0.5      1        2 
  15 chr15_36468163     ZBoe    T    A        0      0        2 
  15 chr15_36468163     ZGre    T    A        0      0        2 
  15 chr15_36468163     ZHar    T    A        0      0        2 
  15 chr15_36468163   Sample    T    A        1      2        2 
  15 chr15_36469049     AAsi    A    G      0.5      1        2 
  15 chr15_36469049     AKia    A    G      0.5      1        2 
  15 chr15_36469049     AOna    A    G        0      0        2 
  15 chr15_36469049     ASom    A    G      0.5      1        2 
  15 chr15_36469049     HCab    A    G        0      0        2 
  15 chr15_36469049     HPrz    A    G        0      0        2 
  15 chr15_36469049     ZBoe    A    G        0      0        2 
  15 chr15_36469049     ZGre    A    G        0      0        2 
  15 chr15_36469049     ZHar    A    G        0      0        2 
  15 chr15_36469049   Sample    A    G        0      0        2 
  15 chr15_36470389     AAsi    T    C        1      2        2 
  15 chr15_36470389     AKia    T    C        0      0        2 
  15 chr15_36470389     AOna    T    C        0      0        2 
  15 chr15_36470389     ASom    T    C        1      2        2 
  15 chr15_36470389     HCab    T    C        0      0        2 
  15 chr15_36470389     HPrz    T    C        0      0        2 
  15 chr15_36470389     ZBoe    T    C        0      0        2 
  15 chr15_36470389     ZGre    T    C        0      0        2 
  15 chr15_36470389     ZHar    T    C        0      0        2 
  15 chr15_36470389   Sample    T    C        0      0        2 
  15 chr15_36477501     AAsi    G    A        0      0        2 
  15 chr15_36477501     AKia    G    A        0      0        2 
  15 chr15_36477501     AOna    G    A        0      0        2 
  15 chr15_36477501     ASom    G    A        0      0        2 
  15 chr15_36477501     HCab    G    A        1      2        2 
  15 chr15_36477501     HPrz    G    A        1      2        2 
  15 chr15_36477501     ZBoe    G    A        0      0        2 
  15 chr15_36477501     ZGre    G    A        0      0        2 
  15 chr15_36477501     ZHar    G    A        0      0        2 
  15 chr15_36477501   Sample    G    A        1      2        2 
  15 chr15_36487605     AAsi    T    A        0      0        2 
  15 chr15_36487605     AKia    T    A        0      0        2 
  15 chr15_36487605     AOna    T    A        0      0        2 
  15 chr15_36487605     ASom    T    A        0      0        2 
  15 chr15_36487605     HCab    T    A        0      0        2 
  15 chr15_36487605     HPrz    T    A      0.5      1        2 
  15 chr15_36487605     ZBoe    T    A        0      0        2 
  15 chr15_36487605     ZGre    T    A        0      0        2 
  15 chr15_36487605     ZHar    T    A        0      0        2 
  15 chr15_36487605   Sample    T    A        0      0        2 
  15 chr15_36491370     AAsi    A    G        0      0        2 
  15 chr15_36491370     AKia    A    G        0      0        2 
  15 chr15_36491370     AOna    A    G      0.5      1        2 
  15 chr15_36491370     ASom    A    G        0      0        2 
  15 chr15_36491370     HCab    A    G        0      0        2 
  15 chr15_36491370     HPrz    A    G        0      0        2 
  15 chr15_36491370     ZBoe    A    G        0      0        2 
  15 chr15_36491370     ZGre    A    G        0      0        2 
  15 chr15_36491370     ZHar    A    G        0      0        2 
  15 chr15_36491370   Sample    A    G        0      0        2 
  15 chr15_36491390     AAsi    T    C        0      0        2 
  15 chr15_36491390     AKia    T    C      0.5      1        2 
  15 chr15_36491390     AOna    T    C        0      0        2 
  15 chr15_36491390     ASom    T    C        0      0        2 
  15 chr15_36491390     HCab    T    C        0      0        2 
  15 chr15_36491390     HPrz    T    C        0      0        2 
  15 chr15_36491390     ZBoe    T    C        0      0        2 
  15 chr15_36491390     ZGre    T    C        0      0        2 
  15 chr15_36491390     ZHar    T    C        0      0        2 
  15 chr15_36491390   Sample    T    C        0      0        2 
  15 chr15_36499152     AAsi    A    G        0      0        2 
  15 chr15_36499152     AKia    A    G        0      0        2 
  15 chr15_36499152     AOna    A    G        0      0        2 
  15 chr15_36499152     ASom    A    G        0      0        2 
  15 chr15_36499152     HCab    A    G        0      0        2 
  15 chr15_36499152     HPrz    A    G        0      0        2 
  15 chr15_36499152     ZBoe    A    G        0      0        2 
  15 chr15_36499152     ZGre    A    G        0      0        2 
  15 chr15_36499152     ZHar    A    G        1      2        2 
  15 chr15_36499152   Sample    A    G        0      0        2 
  15 chr15_36506916     AAsi    T    C        0      0        2 
  15 chr15_36506916     AKia    T    C        0      0        2 
  15 chr15_36506916     AOna    T    C        0      0        2 
  15 chr15_36506916     ASom    T    C        0      0        2 
  15 chr15_36506916     HCab    T    C        0      0        2 
  15 chr15_36506916     HPrz    T    C        0      0        2 
  15 chr15_36506916     ZBoe    T    C        1      2        2 
  15 chr15_36506916     ZGre    T    C        0      0        2 
  15 chr15_36506916     ZHar    T    C        0      0        2 
  15 chr15_36506916   Sample    T    C        0      0        2 
  15 chr15_36507409     AAsi    T    C        0      0        2 
  15 chr15_36507409     AKia    T    C        0      0        2 
  15 chr15_36507409     AOna    T    C        0      0        2 
  15 chr15_36507409     ASom    T    C        0      0        2 
  15 chr15_36507409     HCab    T    C        0      0        2 
  15 chr15_36507409     HPrz    T    C        0      0        2 
  15 chr15_36507409     ZBoe    T    C        0      0        2 
  15 chr15_36507409     ZGre    T    C      0.5      1        2 
  15 chr15_36507409     ZHar    T    C        0      0        2 
  15 chr15_36507409   Sample    T    C        0      0        2 
  15 chr15_36510119     AAsi    T    A        0      0        2 
  15 chr15_36510119     AKia    T    A        0      0        2 
  15 chr15_36510119     AOna    T    A        0      0        2 
  15 chr15_36510119     ASom    T    A        0      0        2 
  15 chr15_36510119     HCab    T    A        0      0        2 
  15 chr15_36510119     HPrz    T    A        0      0        2 
  15 chr15_36510119     ZBoe    T    A        0      0        2 
  15 chr15_36510119     ZGre    T    A        1      2        2 
  15 chr15_36510119     ZHar    T    A        0      0        2 
  15 chr15_36510119   Sample    T    A        0      0        2 
  15 chr15_36510445     AAsi    T    C        0      0        2 
  15 chr15_36510445     AKia    T    C        0      0        2 
  15 chr15_36510445     AOna    T    C        0      0        2 
  15 chr15_36510445     ASom    T    C      0.5      1        2 
  15 chr15_36510445     HCab    T    C        0      0        2 
  15 chr15_36510445     HPrz    T    C        0      0        2 
  15 chr15_36510445     ZBoe    T    C      0.5      1        2 
  15 chr15_36510445     ZGre    T    C        0      0        2 
  15 chr15_36510445     ZHar    T    C        0      0        2 
  15 chr15_36510445   Sample    T    C        0      0        2 
  15 chr15_36513699     AAsi    G    A        0      0        2 
  15 chr15_36513699     AKia    G    A        0      0        2 
  15 chr15_36513699     AOna    G    A        0      0        2 
  15 chr15_36513699     ASom    G    A        0      0        2 
  15 chr15_36513699     HCab    G    A        1      2        2 
  15 chr15_36513699     HPrz    G    A        1      2        2 
  15 chr15_36513699     ZBoe    G    A        0      0        2 
  15 chr15_36513699     ZGre    G    A        0      0        2 
  15 chr15_36513699     ZHar    G    A        0      0        2 
  15 chr15_36513699   Sample    G    A        1      2        2 
  15 chr15_36524880     AAsi    T    C        0      0        2 
  15 chr15_36524880     AKia    T    C        0      0        2 
  15 chr15_36524880     AOna    T    C        0      0        2 
  15 chr15_36524880     ASom    T    C        0      0        2 
  15 chr15_36524880     HCab    T    C        1      2        2 
  15 chr15_36524880     HPrz    T    C        1      2        2 
  15 chr15_36524880     ZBoe    T    C        0      0        2 
  15 chr15_36524880     ZGre    T    C        0      0        2 
  15 chr15_36524880     ZHar    T    C        0      0        2 
  15 chr15_36524880   Sample    T    C        1      2        2 
  15 chr15_36536871     AAsi    C    T        0      0        2 
  15 chr15_36536871     AKia    C    T        0      0        2 
  15 chr15_36536871     AOna    C    T        0      0        2 
  15 chr15_36536871     ASom    C    T        0      0        2 
  15 chr15_36536871     HCab    C    T        1      2        2 
  15 chr15_36536871     HPrz    C    T        1      2        2 
  15 chr15_36536871     ZBoe    C    T        0      0        2 
  15 chr15_36536871     ZGre    C    T        0      0        2 
  15 chr15_36536871     ZHar    C    T        0      0        2 
  15 chr15_36536871   Sample    C    T        1      2        2 
  15 chr15_36540192     AAsi    A    G        0      0        2 
  15 chr15_36540192     AKia    A    G        0      0        2 
  15 chr15_36540192     AOna    A    G        0      0        2 
  15 chr15_36540192     ASom    A    G        0      0        2 
  15 chr15_36540192     HCab    A    G        1      2        2 
  15 chr15_36540192     HPrz    A    G        1      2        2 
  15 chr15_36540192     ZBoe    A    G        0      0        2 
  15 chr15_36540192     ZGre    A    G        0      0        2 
  15 chr15_36540192     ZHar    A    G        0      0        2 
  15 chr15_36540192   Sample    A    G        1      2        2 
  15 chr15_36549448     AAsi    A    G        0      0        2 
  15 chr15_36549448     AKia    A    G        0      0        2 
  15 chr15_36549448     AOna    A    G        0      0        2 
  15 chr15_36549448     ASom    A    G        0      0        2 
  15 chr15_36549448     HCab    A    G        0      0        2 
  15 chr15_36549448     HPrz    A    G        0      0        2 
  15 chr15_36549448     ZBoe    A    G      0.5      1        2 
  15 chr15_36549448     ZGre    A    G        0      0        2 
  15 chr15_36549448     ZHar    A    G        0      0        2 
  15 chr15_36549448   Sample    A    G        0      0        2 
  15 chr15_36555111     AAsi    G    A        0      0        2 
  15 chr15_36555111     AKia    G    A        0      0        2 
  15 chr15_36555111     AOna    G    A        0      0        2 
  15 chr15_36555111     ASom    G    A        0      0        2 
  15 chr15_36555111     HCab    G    A      0.5      1        2 
  15 chr15_36555111     HPrz    G    A        0      0        2 
  15 chr15_36555111     ZBoe    G    A        0      0        2 
  15 chr15_36555111     ZGre    G    A        0      0        2 
  15 chr15_36555111     ZHar    G    A        0      0        2 
  15 chr15_36555111   Sample    G    A        0      0        2 
  15 chr15_36556072     AAsi    A    G        0      0        2 
  15 chr15_36556072     AKia    A    G        0      0        2 
  15 chr15_36556072     AOna    A    G        0      0        2 
  15 chr15_36556072     ASom    A    G        0      0        2 
  15 chr15_36556072     HCab    A    G        0      0        2 
  15 chr15_36556072     HPrz    A    G      0.5      1        2 
  15 chr15_36556072     ZBoe    A    G        0      0        2 
  15 chr15_36556072     ZGre    A    G        0      0        2 
  15 chr15_36556072     ZHar    A    G        0      0        2 
  15 chr15_36556072   Sample    A    G        0      0        2 
  15 chr15_36573056     AAsi    G    T        0      0        2 
  15 chr15_36573056     AKia    G    T        0      0        2 
  15 chr15_36573056     AOna    G    T        0      0        2 
  15 chr15_36573056     ASom    G    T        0      0        2 
  15 chr15_36573056     HCab    G    T        1      2        2 
  15 chr15_36573056     HPrz    G    T        1      2        2 
  15 chr15_36573056     ZBoe    G    T        0      0        2 
  15 chr15_36573056     ZGre    G    T        0      0        2 
  15 chr15_36573056     ZHar    G    T        0      0        2 
  15 chr15_36573056   Sample    G    T        1      2        2 
  15 chr15_36575062     AAsi    T    C        0      0        2 
  15 chr15_36575062     AKia    T    C        0      0        2 
  15 chr15_36575062     AOna    T    C        0      0        2 
  15 chr15_36575062     ASom    T    C        0      0        2 
  15 chr15_36575062     HCab    T    C        0      0        2 
  15 chr15_36575062     HPrz    T    C        0      0        2 
  15 chr15_36575062     ZBoe    T    C        1      2        2 
  15 chr15_36575062     ZGre    T    C        1      2        2 
  15 chr15_36575062     ZHar    T    C        0      0        2 
  15 chr15_36575062   Sample    T    C        0      0        2 
  15 chr15_36590394     AAsi    A    G        0      0        2 
  15 chr15_36590394     AKia    A    G        0      0        2 
  15 chr15_36590394     AOna    A    G      0.5      1        2 
  15 chr15_36590394     ASom    A    G        0      0        2 
  15 chr15_36590394     HCab    A    G        0      0        2 
  15 chr15_36590394     HPrz    A    G        0      0        2 
  15 chr15_36590394     ZBoe    A    G        0      0        2 
  15 chr15_36590394     ZGre    A    G        0      0        2 
  15 chr15_36590394     ZHar    A    G        0      0        2 
  15 chr15_36590394   Sample    A    G        0      0        2 
  15 chr15_36595172     AAsi    C    T      0.5      1        2 
  15 chr15_36595172     AKia    C    T        0      0        2 
  15 chr15_36595172     AOna    C    T        0      0        2 
  15 chr15_36595172     ASom    C    T        0      0        2 
  15 chr15_36595172     HCab    C    T        0      0        2 
  15 chr15_36595172     HPrz    C    T        0      0        2 
  15 chr15_36595172     ZBoe    C    T        0      0        2 
  15 chr15_36595172     ZGre    C    T        0      0        2 
  15 chr15_36595172     ZHar    C    T        0      0        2 
  15 chr15_36595172   Sample    C    T        0      0        2 
  15 chr15_36599862     AAsi    G    A        0      0        2 
  15 chr15_36599862     AKia    G    A        1      2        2 
  15 chr15_36599862     AOna    G    A        1      2        2 
  15 chr15_36599862     ASom    G    A        0      0        2 
  15 chr15_36599862     HCab    G    A        0      0        2 
  15 chr15_36599862     HPrz    G    A        0      0        2 
  15 chr15_36599862     ZBoe    G    A        0      0        2 
  15 chr15_36599862     ZGre    G    A        0      0        2 
  15 chr15_36599862     ZHar    G    A        0      0        2 
  15 chr15_36599862   Sample    G    A        0      0        2 
  15 chr15_36616642     AAsi    C    A        0      0        2 
  15 chr15_36616642     AKia    C    A        0      0        2 
  15 chr15_36616642     AOna    C    A        0      0        2 
  15 chr15_36616642     ASom    C    A        0      0        2 
  15 chr15_36616642     HCab    C    A      0.5      1        2 
  15 chr15_36616642     HPrz    C    A        0      0        2 
  15 chr15_36616642     ZBoe    C    A        0      0        2 
  15 chr15_36616642     ZGre    C    A        0      0        2 
  15 chr15_36616642     ZHar    C    A        0      0        2 
  15 chr15_36616642   Sample    C    A        0      0        2 
  15 chr15_36623256     AAsi    T    G        0      0        2 
  15 chr15_36623256     AKia    T    G        0      0        2 
  15 chr15_36623256     AOna    T    G        0      0        2 
  15 chr15_36623256     ASom    T    G        0      0        2 
  15 chr15_36623256     HCab    T    G        1      2        2 
  15 chr15_36623256     HPrz    T    G        1      2        2 
  15 chr15_36623256     ZBoe    T    G        0      0        2 
  15 chr15_36623256     ZGre    T    G        0      0        2 
  15 chr15_36623256     ZHar    T    G        0      0        2 
  15 chr15_36623256   Sample    T    G        1      2        2 
  15 chr15_36632962     AAsi    G    A        0      0        2 
  15 chr15_36632962     AKia    G    A        0      0        2 
  15 chr15_36632962     AOna    G    A        0      0        2 
  15 chr15_36632962     ASom    G    A        0      0        2 
  15 chr15_36632962     HCab    G    A        1      2        2 
  15 chr15_36632962     HPrz    G    A        1      2        2 
  15 chr15_36632962     ZBoe    G    A        0      0        2 
  15 chr15_36632962     ZGre    G    A        0      0        2 
  15 chr15_36632962     ZHar    G    A        0      0        2 
  15 chr15_36632962   Sample    G    A        1      2        2 
  15 chr15_36636302     AAsi    C    T        0      0        2 
  15 chr15_36636302     AKia    C    T        0      0        2 
  15 chr15_36636302     AOna    C    T        0      0        2 
  15 chr15_36636302     ASom    C    T        0      0        2 
  15 chr15_36636302     HCab    C    T        1      2        2 
  15 chr15_36636302     HPrz    C    T        1      2        2 
  15 chr15_36636302     ZBoe    C    T        0      0        2 
  15 chr15_36636302     ZGre    C    T        0      0        2 
  15 chr15_36636302     ZHar    C    T        0      0        2 
  15 chr15_36636302   Sample    C    T        1      2        2 
  15 chr15_36639713     AAsi    C    A        0      0        2 
  15 chr15_36639713     AKia    C    A        0      0        2 
  15 chr15_36639713     AOna    C    A        0      0        2 
  15 chr15_36639713     ASom    C    A        0      0        2 
  15 chr15_36639713     HCab    C    A      0.5      1        2 
  15 chr15_36639713     HPrz    C    A        0      0        2 
  15 chr15_36639713     ZBoe    C    A        0      0        2 
  15 chr15_36639713     ZGre    C    A        0      0        2 
  15 chr15_36639713     ZHar    C    A        0      0        2 
  15 chr15_36639713   Sample    C    A        0      0        2 
  15 chr15_36641350     AAsi    G    T        0      0        2 
  15 chr15_36641350     AKia    G    T        0      0        2 
  15 chr15_36641350     AOna    G    T        0      0        2 
  15 chr15_36641350     ASom    G    T        0      0        2 
  15 chr15_36641350     HCab    G    T        1      2        2 
  15 chr15_36641350     HPrz    G    T        1      2        2 
  15 chr15_36641350     ZBoe    G    T        0      0        2 
  15 chr15_36641350     ZGre    G    T        0      0        2 
  15 chr15_36641350     ZHar    G    T        0      0        2 
  15 chr15_36641350   Sample    G    T        1      2        2 
  15 chr15_36641580     AAsi    A    G        0      0        2 
  15 chr15_36641580     AKia    A    G        0      0        2 
  15 chr15_36641580     AOna    A    G      0.5      1        2 
  15 chr15_36641580     ASom    A    G        0      0        2 
  15 chr15_36641580     HCab    A    G        0      0        2 
  15 chr15_36641580     HPrz    A    G        0      0        2 
  15 chr15_36641580     ZBoe    A    G        0      0        2 
  15 chr15_36641580     ZGre    A    G        0      0        2 
  15 chr15_36641580     ZHar    A    G        0      0        2 
  15 chr15_36641580   Sample    A    G        0      0        2 
  15 chr15_36641884     AAsi    A    C        0      0        2 
  15 chr15_36641884     AKia    A    C        0      0        2 
  15 chr15_36641884     AOna    A    C        0      0        2 
  15 chr15_36641884     ASom    A    C        0      0        2 
  15 chr15_36641884     HCab    A    C        0      0        2 
  15 chr15_36641884     HPrz    A    C        0      0        2 
  15 chr15_36641884     ZBoe    A    C        0      0        2 
  15 chr15_36641884     ZGre    A    C        1      2        2 
  15 chr15_36641884     ZHar    A    C        0      0        2 
  15 chr15_36641884   Sample    A    C        0      0        2 
  15 chr15_36651461     AAsi    T    C        0      0        2 
  15 chr15_36651461     AKia    T    C        0      0        2 
  15 chr15_36651461     AOna    T    C        0      0        2 
  15 chr15_36651461     ASom    T    C        0      0        2 
  15 chr15_36651461     HCab    T    C        1      2        2 
  15 chr15_36651461     HPrz    T    C        1      2        2 
  15 chr15_36651461     ZBoe    T    C        0      0        2 
  15 chr15_36651461     ZGre    T    C        0      0        2 
  15 chr15_36651461     ZHar    T    C        0      0        2 
  15 chr15_36651461   Sample    T    C        1      2        2 
  15 chr15_36660219     AAsi    C    T        0      0        2 
  15 chr15_36660219     AKia    C    T        0      0        2 
  15 chr15_36660219     AOna    C    T        0      0        2 
  15 chr15_36660219     ASom    C    T        0      0        2 
  15 chr15_36660219     HCab    C    T        1      2        2 
  15 chr15_36660219     HPrz    C    T        1      2        2 
  15 chr15_36660219     ZBoe    C    T        0      0        2 
  15 chr15_36660219     ZGre    C    T        0      0        2 
  15 chr15_36660219     ZHar    C    T        0      0        2 
  15 chr15_36660219   Sample    C    T        1      2        2 
  15 chr15_36661884     AAsi    T    C        0      0        2 
  15 chr15_36661884     AKia    T    C        0      0        2 
  15 chr15_36661884     AOna    T    C        0      0        2 
  15 chr15_36661884     ASom    T    C        1      2        2 
  15 chr15_36661884     HCab    T    C        0      0        2 
  15 chr15_36661884     HPrz    T    C        0      0        2 
  15 chr15_36661884     ZBoe    T    C        0      0        2 
  15 chr15_36661884     ZGre    T    C        0      0        2 
  15 chr15_36661884     ZHar    T    C        0      0        2 
  15 chr15_36661884   Sample    T    C        0      0        2 
  15 chr15_36679222     AAsi    C    T        0      0        2 
  15 chr15_36679222     AKia    C    T        0      0        2 
  15 chr15_36679222     AOna    C    T        0      0        2 
  15 chr15_36679222     ASom    C    T        0      0        2 
  15 chr15_36679222     HCab    C    T        0      0        2 
  15 chr15_36679222     HPrz    C    T        0      0        2 
  15 chr15_36679222     ZBoe    C    T        0      0        2 
  15 chr15_36679222     ZGre    C    T        0      0        2 
  15 chr15_36679222     ZHar    C    T        1      2        2 
  15 chr15_36679222   Sample    C    T        0      0        2 
  15 chr15_36696647     AAsi    T    C        0      0        2 
  15 chr15_36696647     AKia    T    C        0      0        2 
  15 chr15_36696647     AOna    T    C        1      2        2 
  15 chr15_36696647     ASom    T    C        0      0        2 
  15 chr15_36696647     HCab    T    C        0      0        2 
  15 chr15_36696647     HPrz    T    C        0      0        2 
  15 chr15_36696647     ZBoe    T    C        0      0        2 
  15 chr15_36696647     ZGre    T    C        0      0        2 
  15 chr15_36696647     ZHar    T    C        0      0        2 
  15 chr15_36696647   Sample    T    C        0      0        2 
  15 chr15_36701742     AAsi    A    G        0      0        2 
  15 chr15_36701742     AKia    A    G        0      0        2 
  15 chr15_36701742     AOna    A    G        0      0        2 
  15 chr15_36701742     ASom    A    G        0      0        2 
  15 chr15_36701742     HCab    A    G      0.5      1        2 
  15 chr15_36701742     HPrz    A    G        0      0        2 
  15 chr15_36701742     ZBoe    A    G        0      0        2 
  15 chr15_36701742     ZGre    A    G        0      0        2 
  15 chr15_36701742     ZHar    A    G        0      0        2 
  15 chr15_36701742   Sample    A    G        0      0        2 
  15 chr15_36701918     AAsi    C    T        0      0        2 
  15 chr15_36701918     AKia    C    T        0      0        2 
  15 chr15_36701918     AOna    C    T      0.5      1        2 
  15 chr15_36701918     ASom    C    T        0      0        2 
  15 chr15_36701918     HCab    C    T        0      0        2 
  15 chr15_36701918     HPrz    C    T        0      0        2 
  15 chr15_36701918     ZBoe    C    T        0      0        2 
  15 chr15_36701918     ZGre    C    T        0      0        2 
  15 chr15_36701918     ZHar    C    T        0      0        2 
  15 chr15_36701918   Sample    C    T        0      0        2 
  15 chr15_36708388     AAsi    A    G        0      0        2 
  15 chr15_36708388     AKia    A    G        0      0        2 
  15 chr15_36708388     AOna    A    G        0      0        2 
  15 chr15_36708388     ASom    A    G        0      0        2 
  15 chr15_36708388     HCab    A    G        0      0        2 
  15 chr15_36708388     HPrz    A    G        0      0        2 
  15 chr15_36708388     ZBoe    A    G        0      0        2 
  15 chr15_36708388     ZGre    A    G        1      2        2 
  15 chr15_36708388     ZHar    A    G        0      0        2 
  15 chr15_36708388   Sample    A    G        0      0        2 
  15 chr15_36721694     AAsi    C    A        0      0        2 
  15 chr15_36721694     AKia    C    A        0      0        2 
  15 chr15_36721694     AOna    C    A        0      0        2 
  15 chr15_36721694     ASom    C    A        0      0        2 
  15 chr15_36721694     HCab    C    A        1      2        2 
  15 chr15_36721694     HPrz    C    A        1      2        2 
  15 chr15_36721694     ZBoe    C    A        0      0        2 
  15 chr15_36721694     ZGre    C    A        0      0        2 
  15 chr15_36721694     ZHar    C    A        0      0        2 
  15 chr15_36721694   Sample    C    A        1      2        2 
  15 chr15_36728169     AAsi    T    C        0      0        2 
  15 chr15_36728169     AKia    T    C        0      0        2 
  15 chr15_36728169     AOna    T    C        0      0        2 
  15 chr15_36728169     ASom    T    C        0      0        2 
  15 chr15_36728169     HCab    T    C        0      0        2 
  15 chr15_36728169     HPrz    T    C        0      0        2 
  15 chr15_36728169     ZBoe    T    C        0      0        2 
  15 chr15_36728169     ZGre    T    C        1      2        2 
  15 chr15_36728169     ZHar    T    C        0      0        2 
  15 chr15_36728169   Sample    T    C        0      0        2 
  15 chr15_36737324     AAsi    T    C        0      0        2 
  15 chr15_36737324     AKia    T    C        0      0        2 
  15 chr15_36737324     AOna    T    C      0.5      1        2 
  15 chr15_36737324     ASom    T    C        0      0        2 
  15 chr15_36737324     HCab    T    C        0      0        2 
  15 chr15_36737324     HPrz    T    C        0      0        2 
  15 chr15_36737324     ZBoe    T    C        0      0        2 
  15 chr15_36737324     ZGre    T    C        0      0        2 
  15 chr15_36737324     ZHar    T    C        0      0        2 
  15 chr15_36737324   Sample    T    C        0      0        2 
  15 chr15_36740626     AAsi    G    C        0      0        2 
  15 chr15_36740626     AKia    G    C        0      0        2 
  15 chr15_36740626     AOna    G    C        0      0        2 
  15 chr15_36740626     ASom    G    C        0      0        2 
  15 chr15_36740626     HCab    G    C        0      0        2 
  15 chr15_36740626     HPrz    G    C      0.5      1        2 
  15 chr15_36740626     ZBoe    G    C        0      0        2 
  15 chr15_36740626     ZGre    G    C        0      0        2 
  15 chr15_36740626     ZHar    G    C        0      0        2 
  15 chr15_36740626   Sample    G    C        0      0        2 
  15 chr15_36744160     AAsi    C    T        0      0        2 
  15 chr15_36744160     AKia    C    T        0      0        2 
  15 chr15_36744160     AOna    C    T        0      0        2 
  15 chr15_36744160     ASom    C    T        0      0        2 
  15 chr15_36744160     HCab    C    T        1      2        2 
  15 chr15_36744160     HPrz    C    T        1      2        2 
  15 chr15_36744160     ZBoe    C    T        0      0        2 
  15 chr15_36744160     ZGre    C    T        0      0        2 
  15 chr15_36744160     ZHar    C    T        0      0        2 
  15 chr15_36744160   Sample    C    T        1      2        2 
  15 chr15_36748692     AAsi    G    A        0      0        2 
  15 chr15_36748692     AKia    G    A        0      0        2 
  15 chr15_36748692     AOna    G    A      0.5      1        2 
  15 chr15_36748692     ASom    G    A        0      0        2 
  15 chr15_36748692     HCab    G    A        0      0        2 
  15 chr15_36748692     HPrz    G    A        0      0        2 
  15 chr15_36748692     ZBoe    G    A        0      0        2 
  15 chr15_36748692     ZGre    G    A        0      0        2 
  15 chr15_36748692     ZHar    G    A        0      0        2 
  15 chr15_36748692   Sample    G    A        0      0        2 
  15 chr15_36760752     AAsi    G    A        0      0        2 
  15 chr15_36760752     AKia    G    A        1      2        2 
  15 chr15_36760752     AOna    G    A      0.5      1        2 
  15 chr15_36760752     ASom    G    A        0      0        2 
  15 chr15_36760752     HCab    G    A        1      2        2 
  15 chr15_36760752     HPrz    G    A      0.5      1        2 
  15 chr15_36760752     ZBoe    G    A        0      0        2 
  15 chr15_36760752     ZGre    G    A        0      0        2 
  15 chr15_36760752     ZHar    G    A        0      0        2 
  15 chr15_36760752   Sample    G    A        1      2        2 
  15 chr15_36767405     AAsi    A    C        0      0        2 
  15 chr15_36767405     AKia    A    C        1      2        2 
  15 chr15_36767405     AOna    A    C        1      2        2 
  15 chr15_36767405     ASom    A    C        0      0        2 
  15 chr15_36767405     HCab    A    C        0      0        2 
  15 chr15_36767405     HPrz    A    C        0      0        2 
  15 chr15_36767405     ZBoe    A    C        0      0        2 
  15 chr15_36767405     ZGre    A    C        0      0        2 
  15 chr15_36767405     ZHar    A    C        0      0        2 
  15 chr15_36767405   Sample    A    C        0      0        2 
  15 chr15_36772603     AAsi    C    A        0      0        2 
  15 chr15_36772603     AKia    C    A        0      0        2 
  15 chr15_36772603     AOna    C    A        0      0        2 
  15 chr15_36772603     ASom    C    A        0      0        2 
  15 chr15_36772603     HCab    C    A        0      0        2 
  15 chr15_36772603     HPrz    C    A        0      0        2 
  15 chr15_36772603     ZBoe    C    A        1      2        2 
  15 chr15_36772603     ZGre    C    A        0      0        2 
  15 chr15_36772603     ZHar    C    A        0      0        2 
  15 chr15_36772603   Sample    C    A        0      0        2 
  15 chr15_36773936     AAsi    A    G        0      0        2 
  15 chr15_36773936     AKia    A    G        0      0        2 
  15 chr15_36773936     AOna    A    G        0      0        2 
  15 chr15_36773936     ASom    A    G        0      0        2 
  15 chr15_36773936     HCab    A    G        0      0        2 
  15 chr15_36773936     HPrz    A    G      0.5      1        2 
  15 chr15_36773936     ZBoe    A    G        0      0        2 
  15 chr15_36773936     ZGre    A    G        0      0        2 
  15 chr15_36773936     ZHar    A    G        0      0        2 
  15 chr15_36773936   Sample    A    G        0      0        2 
  15 chr15_36775884     AAsi    T    C        0      0        2 
  15 chr15_36775884     AKia    T    C      0.5      1        2 
  15 chr15_36775884     AOna    T    C        1      2        2 
  15 chr15_36775884     ASom    T    C        0      0        2 
  15 chr15_36775884     HCab    T    C        0      0        2 
  15 chr15_36775884     HPrz    T    C        0      0        2 
  15 chr15_36775884     ZBoe    T    C        0      0        2 
  15 chr15_36775884     ZGre    T    C        0      0        2 
  15 chr15_36775884     ZHar    T    C        0      0        2 
  15 chr15_36775884   Sample    T    C        0      0        2 
  15 chr15_36779104     AAsi    C    T        0      0        2 
  15 chr15_36779104     AKia    C    T        0      0        2 
  15 chr15_36779104     AOna    C    T        0      0        2 
  15 chr15_36779104     ASom    C    T        0      0        2 
  15 chr15_36779104     HCab    C    T        1      2        2 
  15 chr15_36779104     HPrz    C    T        1      2        2 
  15 chr15_36779104     ZBoe    C    T        0      0        2 
  15 chr15_36779104     ZGre    C    T        0      0        2 
  15 chr15_36779104     ZHar    C    T        0      0        2 
  15 chr15_36779104   Sample    C    T        1      2        2 
  15 chr15_36790493     AAsi    G    A        0      0        2 
  15 chr15_36790493     AKia    G    A        0      0        2 
  15 chr15_36790493     AOna    G    A        0      0        2 
  15 chr15_36790493     ASom    G    A        0      0        2 
  15 chr15_36790493     HCab    G    A        1      2        2 
  15 chr15_36790493     HPrz    G    A        1      2        2 
  15 chr15_36790493     ZBoe    G    A        0      0        2 
  15 chr15_36790493     ZGre    G    A        0      0        2 
  15 chr15_36790493     ZHar    G    A        0      0        2 
  15 chr15_36790493   Sample    G    A        1      2        2 
  15 chr15_36790634     AAsi    T    C        0      0        2 
  15 chr15_36790634     AKia    T    C        0      0        2 
  15 chr15_36790634     AOna    T    C        0      0        2 
  15 chr15_36790634     ASom    T    C        0      0        2 
  15 chr15_36790634     HCab    T    C        0      0        2 
  15 chr15_36790634     HPrz    T    C        0      0        2 
  15 chr15_36790634     ZBoe    T    C        0      0        2 
  15 chr15_36790634     ZGre    T    C        0      0        2 
  15 chr15_36790634     ZHar    T    C      0.5      1        2 
  15 chr15_36790634   Sample    T    C        0      0        2 
  15 chr15_36795598     AAsi    A    G        0      0        2 
  15 chr15_36795598     AKia    A    G        0      0        2 
  15 chr15_36795598     AOna    A    G        0      0        2 
  15 chr15_36795598     ASom    A    G        0      0        2 
  15 chr15_36795598     HCab    A    G        1      2        2 
  15 chr15_36795598     HPrz    A    G        1      2        2 
  15 chr15_36795598     ZBoe    A    G        0      0        2 
  15 chr15_36795598     ZGre    A    G        0      0        2 
  15 chr15_36795598     ZHar    A    G        0      0        2 
  15 chr15_36795598   Sample    A    G        1      2        2 
  15 chr15_36797655     AAsi    T    A        1      2        2 
  15 chr15_36797655     AKia    T    A        1      2        2 
  15 chr15_36797655     AOna    T    A        1      2        2 
  15 chr15_36797655     ASom    T    A        1      2        2 
  15 chr15_36797655     HCab    T    A        0      0        2 
  15 chr15_36797655     HPrz    T    A        0      0        2 
  15 chr15_36797655     ZBoe    T    A        0      0        2 
  15 chr15_36797655     ZGre    T    A        0      0        2 
  15 chr15_36797655     ZHar    T    A        0      0        2 
  15 chr15_36797655   Sample    T    A        0      0        2 
  15 chr15_36799773     AAsi    G    A        0      0        2 
  15 chr15_36799773     AKia    G    A        0      0        2 
  15 chr15_36799773     AOna    G    A        0      0        2 
  15 chr15_36799773     ASom    G    A        0      0        2 
  15 chr15_36799773     HCab    G    A        0      0        2 
  15 chr15_36799773     HPrz    G    A        0      0        2 
  15 chr15_36799773     ZBoe    G    A        0      0        2 
  15 chr15_36799773     ZGre    G    A        0      0        2 
  15 chr15_36799773     ZHar    G    A        1      2        2 
  15 chr15_36799773   Sample    G    A        0      0        2 
  15 chr15_36804658     AAsi    A    G        0      0        2 
  15 chr15_36804658     AKia    A    G        0      0        2 
  15 chr15_36804658     AOna    A    G        0      0        2 
  15 chr15_36804658     ASom    A    G        0      0        2 
  15 chr15_36804658     HCab    A    G        1      2        2 
  15 chr15_36804658     HPrz    A    G        1      2        2 
  15 chr15_36804658     ZBoe    A    G        0      0        2 
  15 chr15_36804658     ZGre    A    G        0      0        2 
  15 chr15_36804658     ZHar    A    G        0      0        2 
  15 chr15_36804658   Sample    A    G        1      2        2 
  15 chr15_36810871     AAsi    A    G        0      0        2 
  15 chr15_36810871     AKia    A    G        0      0        2 
  15 chr15_36810871     AOna    A    G      0.5      1        2 
  15 chr15_36810871     ASom    A    G        0      0        2 
  15 chr15_36810871     HCab    A    G        0      0        2 
  15 chr15_36810871     HPrz    A    G        0      0        2 
  15 chr15_36810871     ZBoe    A    G        0      0        2 
  15 chr15_36810871     ZGre    A    G        0      0        2 
  15 chr15_36810871     ZHar    A    G        0      0        2 
  15 chr15_36810871   Sample    A    G        0      0        2 
  15 chr15_36816570     AAsi    G    A        0      0        2 
  15 chr15_36816570     AKia    G    A        0      0        2 
  15 chr15_36816570     AOna    G    A        0      0        2 
  15 chr15_36816570     ASom    G    A        0      0        2 
  15 chr15_36816570     HCab    G    A        1      2        2 
  15 chr15_36816570     HPrz    G    A        1      2        2 
  15 chr15_36816570     ZBoe    G    A        0      0        2 
  15 chr15_36816570     ZGre    G    A        0      0        2 
  15 chr15_36816570     ZHar    G    A        0      0        2 
  15 chr15_36816570   Sample    G    A        1      2        2 
  15 chr15_36820066     AAsi    A    G        0      0        2 
  15 chr15_36820066     AKia    A    G        0      0        2 
  15 chr15_36820066     AOna    A    G      0.5      1        2 
  15 chr15_36820066     ASom    A    G        0      0        2 
  15 chr15_36820066     HCab    A    G        1      2        2 
  15 chr15_36820066     HPrz    A    G        1      2        2 
  15 chr15_36820066     ZBoe    A    G      0.5      1        2 
  15 chr15_36820066     ZGre    A    G        0      0        2 
  15 chr15_36820066     ZHar    A    G        0      0        2 
  15 chr15_36820066   Sample    A    G        1      2        2 
  15 chr15_36820643     AAsi    C    G        0      0        2 
  15 chr15_36820643     AKia    C    G        0      0        2 
  15 chr15_36820643     AOna    C    G        0      0        2 
  15 chr15_36820643     ASom    C    G        0      0        2 
  15 chr15_36820643     HCab    C    G        1      2        2 
  15 chr15_36820643     HPrz    C    G        1      2        2 
  15 chr15_36820643     ZBoe    C    G        0      0        2 
  15 chr15_36820643     ZGre    C    G        0      0        2 
  15 chr15_36820643     ZHar    C    G        0      0        2 
  15 chr15_36820643   Sample    C    G        1      2        2 
  15 chr15_36822405     AAsi    C    G        0      0        2 
  15 chr15_36822405     AKia    C    G        0      0        2 
  15 chr15_36822405     AOna    C    G        0      0        2 
  15 chr15_36822405     ASom    C    G        0      0        2 
  15 chr15_36822405     HCab    C    G        0      0        2 
  15 chr15_36822405     HPrz    C    G        0      0        2 
  15 chr15_36822405     ZBoe    C    G        0      0        2 
  15 chr15_36822405     ZGre    C    G        0      0        2 
  15 chr15_36822405     ZHar    C    G      0.5      1        2 
  15 chr15_36822405   Sample    C    G        0      0        2 
  15 chr15_36822614     AAsi    C    T        0      0        2 
  15 chr15_36822614     AKia    C    T        0      0        2 
  15 chr15_36822614     AOna    C    T        0      0        2 
  15 chr15_36822614     ASom    C    T        0      0        2 
  15 chr15_36822614     HCab    C    T        1      2        2 
  15 chr15_36822614     HPrz    C    T        1      2        2 
  15 chr15_36822614     ZBoe    C    T        0      0        2 
  15 chr15_36822614     ZGre    C    T        0      0        2 
  15 chr15_36822614     ZHar    C    T        0      0        2 
  15 chr15_36822614   Sample    C    T        1      2        2 
  15 chr15_36829388     AAsi    A    G        0      0        2 
  15 chr15_36829388     AKia    A    G        0      0        2 
  15 chr15_36829388     AOna    A    G        0      0        2 
  15 chr15_36829388     ASom    A    G        1      2        2 
  15 chr15_36829388     HCab    A    G        0      0        2 
  15 chr15_36829388     HPrz    A    G        0      0        2 
  15 chr15_36829388     ZBoe    A    G        0      0        2 
  15 chr15_36829388     ZGre    A    G        0      0        2 
  15 chr15_36829388     ZHar    A    G        0      0        2 
  15 chr15_36829388   Sample    A    G        0      0        2 
  15 chr15_36831178     AAsi    A    G        0      0        2 
  15 chr15_36831178     AKia    A    G        0      0        2 
  15 chr15_36831178     AOna    A    G        0      0        2 
  15 chr15_36831178     ASom    A    G        0      0        2 
  15 chr15_36831178     HCab    A    G        1      2        2 
  15 chr15_36831178     HPrz    A    G        1      2        2 
  15 chr15_36831178     ZBoe    A    G        0      0        2 
  15 chr15_36831178     ZGre    A    G        0      0        2 
  15 chr15_36831178     ZHar    A    G        0      0        2 
  15 chr15_36831178   Sample    A    G        1      2        2 
  15 chr15_36835439     AAsi    A    G        0      0        2 
  15 chr15_36835439     AKia    A    G        0      0        2 
  15 chr15_36835439     AOna    A    G        0      0        2 
  15 chr15_36835439     ASom    A    G        0      0        2 
  15 chr15_36835439     HCab    A    G        0      0        2 
  15 chr15_36835439     HPrz    A    G        0      0        2 
  15 chr15_36835439     ZBoe    A    G      0.5      1        2 
  15 chr15_36835439     ZGre    A    G        0      0        2 
  15 chr15_36835439     ZHar    A    G        0      0        2 
  15 chr15_36835439   Sample    A    G        0      0        2 
  15 chr15_36836948     AAsi    T    C        0      0        2 
  15 chr15_36836948     AKia    T    C        0      0        2 
  15 chr15_36836948     AOna    T    C        0      0        2 
  15 chr15_36836948     ASom    T    C        0      0        2 
  15 chr15_36836948     HCab    T    C        0      0        2 
  15 chr15_36836948     HPrz    T    C        0      0        2 
  15 chr15_36836948     ZBoe    T    C        0      0        2 
  15 chr15_36836948     ZGre    T    C      0.5      1        2 
  15 chr15_36836948     ZHar    T    C        0      0        2 
  15 chr15_36836948   Sample    T    C        0      0        2 
  15 chr15_36839237     AAsi    A    G        0      0        2 
  15 chr15_36839237     AKia    A    G        0      0        2 
  15 chr15_36839237     AOna    A    G        0      0        2 
  15 chr15_36839237     ASom    A    G        0      0        2 
  15 chr15_36839237     HCab    A    G        0      0        2 
  15 chr15_36839237     HPrz    A    G        0      0        2 
  15 chr15_36839237     ZBoe    A    G        0      0        2 
  15 chr15_36839237     ZGre    A    G        0      0        2 
  15 chr15_36839237     ZHar    A    G      0.5      1        2 
  15 chr15_36839237   Sample    A    G        0      0        2 
  15 chr15_36839508     AAsi    A    G        0      0        2 
  15 chr15_36839508     AKia    A    G        0      0        2 
  15 chr15_36839508     AOna    A    G        0      0        2 
  15 chr15_36839508     ASom    A    G        0      0        2 
  15 chr15_36839508     HCab    A    G        1      2        2 
  15 chr15_36839508     HPrz    A    G        1      2        2 
  15 chr15_36839508     ZBoe    A    G        0      0        2 
  15 chr15_36839508     ZGre    A    G        0      0        2 
  15 chr15_36839508     ZHar    A    G        0      0        2 
  15 chr15_36839508   Sample    A    G        1      2        2 
  15 chr15_36840954     AAsi    A    G        0      0        2 
  15 chr15_36840954     AKia    A    G        0      0        2 
  15 chr15_36840954     AOna    A    G        0      0        2 
  15 chr15_36840954     ASom    A    G        0      0        2 
  15 chr15_36840954     HCab    A    G        0      0        2 
  15 chr15_36840954     HPrz    A    G      0.5      1        2 
  15 chr15_36840954     ZBoe    A    G        0      0        2 
  15 chr15_36840954     ZGre    A    G        0      0        2 
  15 chr15_36840954     ZHar    A    G        0      0        2 
  15 chr15_36840954   Sample    A    G        0      0        2 
  15 chr15_36840974     AAsi    T    C        0      0        2 
  15 chr15_36840974     AKia    T    C        0      0        2 
  15 chr15_36840974     AOna    T    C        0      0        2 
  15 chr15_36840974     ASom    T    C      0.5      1        2 
  15 chr15_36840974     HCab    T    C        0      0        2 
  15 chr15_36840974     HPrz    T    C        0      0        2 
  15 chr15_36840974     ZBoe    T    C        0      0        2 
  15 chr15_36840974     ZGre    T    C        0      0        2 
  15 chr15_36840974     ZHar    T    C        0      0        2 
  15 chr15_36840974   Sample    T    C        0      0        2 
  15 chr15_36846495     AAsi    T    A        0      0        2 
  15 chr15_36846495     AKia    T    A        1      2        2 
  15 chr15_36846495     AOna    T    A        0      0        2 
  15 chr15_36846495     ASom    T    A        0      0        2 
  15 chr15_36846495     HCab    T    A        0      0        2 
  15 chr15_36846495     HPrz    T    A        0      0        2 
  15 chr15_36846495     ZBoe    T    A        0      0        2 
  15 chr15_36846495     ZGre    T    A        0      0        2 
  15 chr15_36846495     ZHar    T    A        0      0        2 
  15 chr15_36846495   Sample    T    A        0      0        2 
  15 chr15_36846790     AAsi    G    A        0      0        2 
  15 chr15_36846790     AKia    G    A        0      0        2 
  15 chr15_36846790     AOna    G    A        0      0        2 
  15 chr15_36846790     ASom    G    A        0      0        2 
  15 chr15_36846790     HCab    G    A        0      0        2 
  15 chr15_36846790     HPrz    G    A        0      0        2 
  15 chr15_36846790     ZBoe    G    A      0.5      1        2 
  15 chr15_36846790     ZGre    G    A        0      0        2 
  15 chr15_36846790     ZHar    G    A        0      0        2 
  15 chr15_36846790   Sample    G    A        0      0        2 
  15 chr15_36854253     AAsi    T    C        0      0        2 
  15 chr15_36854253     AKia    T    C        0      0        2 
  15 chr15_36854253     AOna    T    C        0      0        2 
  15 chr15_36854253     ASom    T    C        0      0        2 
  15 chr15_36854253     HCab    T    C        0      0        2 
  15 chr15_36854253     HPrz    T    C      0.5      1        2 
  15 chr15_36854253     ZBoe    T    C        0      0        2 
  15 chr15_36854253     ZGre    T    C        0      0        2 
  15 chr15_36854253     ZHar    T    C        0      0        2 
  15 chr15_36854253   Sample    T    C        0      0        2 
  15 chr15_36859781     AAsi    T    C        0      0        2 
  15 chr15_36859781     AKia    T    C        0      0        2 
  15 chr15_36859781     AOna    T    C        0      0        2 
  15 chr15_36859781     ASom    T    C        0      0        2 
  15 chr15_36859781     HCab    T    C        1      2        2 
  15 chr15_36859781     HPrz    T    C        1      2        2 
  15 chr15_36859781     ZBoe    T    C        0      0        2 
  15 chr15_36859781     ZGre    T    C        0      0        2 
  15 chr15_36859781     ZHar    T    C        0      0        2 
  15 chr15_36859781   Sample    T    C        1      2        2 
  15 chr15_36860127     AAsi    A    G        0      0        2 
  15 chr15_36860127     AKia    A    G        0      0        2 
  15 chr15_36860127     AOna    A    G      0.5      1        2 
  15 chr15_36860127     ASom    A    G        0      0        2 
  15 chr15_36860127     HCab    A    G        0      0        2 
  15 chr15_36860127     HPrz    A    G        0      0        2 
  15 chr15_36860127     ZBoe    A    G        0      0        2 
  15 chr15_36860127     ZGre    A    G        0      0        2 
  15 chr15_36860127     ZHar    A    G        0      0        2 
  15 chr15_36860127   Sample    A    G        0      0        2 
  15 chr15_36861347     AAsi    T    C        0      0        2 
  15 chr15_36861347     AKia    T    C        0      0        2 
  15 chr15_36861347     AOna    T    C        0      0        2 
  15 chr15_36861347     ASom    T    C        0      0        2 
  15 chr15_36861347     HCab    T    C        0      0        2 
  15 chr15_36861347     HPrz    T    C        0      0        2 
  15 chr15_36861347     ZBoe    T    C        0      0        2 
  15 chr15_36861347     ZGre    T    C      0.5      1        2 
  15 chr15_36861347     ZHar    T    C        0      0        2 
  15 chr15_36861347   Sample    T    C        0      0        2 
  15 chr15_36862353     AAsi    T    C        1      2        2 
  15 chr15_36862353     AKia    T    C        0      0        2 
  15 chr15_36862353     AOna    T    C        0      0        2 
  15 chr15_36862353     ASom    T    C        0      0        2 
  15 chr15_36862353     HCab    T    C        0      0        2 
  15 chr15_36862353     HPrz    T    C        0      0        2 
  15 chr15_36862353     ZBoe    T    C        0      0        2 
  15 chr15_36862353     ZGre    T    C        0      0        2 
  15 chr15_36862353     ZHar    T    C        0      0        2 
  15 chr15_36862353   Sample    T    C        0      0        2 
  15 chr15_36862934     AAsi    A    T        0      0        2 
  15 chr15_36862934     AKia    A    T        0      0        2 
  15 chr15_36862934     AOna    A    T        0      0        2 
  15 chr15_36862934     ASom    A    T        0      0        2 
  15 chr15_36862934     HCab    A    T        0      0        2 
  15 chr15_36862934     HPrz    A    T        0      0        2 
  15 chr15_36862934     ZBoe    A    T        0      0        2 
  15 chr15_36862934     ZGre    A    T      0.5      1        2 
  15 chr15_36862934     ZHar    A    T        0      0        2 
  15 chr15_36862934   Sample    A    T        0      0        2 
  15 chr15_36864808     AAsi    T    C        0      0        2 
  15 chr15_36864808     AKia    T    C        0      0        2 
  15 chr15_36864808     AOna    T    C        0      0        2 
  15 chr15_36864808     ASom    T    C        0      0        2 
  15 chr15_36864808     HCab    T    C      0.5      1        2 
  15 chr15_36864808     HPrz    T    C        0      0        2 
  15 chr15_36864808     ZBoe    T    C        0      0        2 
  15 chr15_36864808     ZGre    T    C        0      0        2 
  15 chr15_36864808     ZHar    T    C        0      0        2 
  15 chr15_36864808   Sample    T    C        0      0        2 
  15 chr15_36866058     AAsi    A    G        0      0        2 
  15 chr15_36866058     AKia    A    G        1      2        2 
  15 chr15_36866058     AOna    A    G        0      0        2 
  15 chr15_36866058     ASom    A    G        0      0        2 
  15 chr15_36866058     HCab    A    G        0      0        2 
  15 chr15_36866058     HPrz    A    G        0      0        2 
  15 chr15_36866058     ZBoe    A    G        0      0        2 
  15 chr15_36866058     ZGre    A    G        0      0        2 
  15 chr15_36866058     ZHar    A    G        0      0        2 
  15 chr15_36866058   Sample    A    G        0      0        2 
  15 chr15_36871876     AAsi    T    C        0      0        2 
  15 chr15_36871876     AKia    T    C        1      2        2 
  15 chr15_36871876     AOna    T    C        0      0        2 
  15 chr15_36871876     ASom    T    C        0      0        2 
  15 chr15_36871876     HCab    T    C        0      0        2 
  15 chr15_36871876     HPrz    T    C        0      0        2 
  15 chr15_36871876     ZBoe    T    C        1      2        2 
  15 chr15_36871876     ZGre    T    C        0      0        2 
  15 chr15_36871876     ZHar    T    C        0      0        2 
  15 chr15_36871876   Sample    T    C        0      0        2 
  15 chr15_36882021     AAsi    A    G        0      0        2 
  15 chr15_36882021     AKia    A    G        0      0        2 
  15 chr15_36882021     AOna    A    G      0.5      1        2 
  15 chr15_36882021     ASom    A    G        0      0        2 
  15 chr15_36882021     HCab    A    G        0      0        2 
  15 chr15_36882021     HPrz    A    G        0      0        2 
  15 chr15_36882021     ZBoe    A    G        0      0        2 
  15 chr15_36882021     ZGre    A    G        0      0        2 
  15 chr15_36882021     ZHar    A    G        0      0        2 
  15 chr15_36882021   Sample    A    G        0      0        2 
  15 chr15_36887888     AAsi    G    A        0      0        2 
  15 chr15_36887888     AKia    G    A        0      0        2 
  15 chr15_36887888     AOna    G    A        0      0        2 
  15 chr15_36887888     ASom    G    A        0      0        2 
  15 chr15_36887888     HCab    G    A        1      2        2 
  15 chr15_36887888     HPrz    G    A        1      2        2 
  15 chr15_36887888     ZBoe    G    A        0      0        2 
  15 chr15_36887888     ZGre    G    A        0      0        2 
  15 chr15_36887888     ZHar    G    A        0      0        2 
  15 chr15_36887888   Sample    G    A        1      2        2 
  15 chr15_36890868     AAsi    G    A        0      0        2 
  15 chr15_36890868     AKia    G    A        0      0        2 
  15 chr15_36890868     AOna    G    A        0      0        2 
  15 chr15_36890868     ASom    G    A        0      0        2 
  15 chr15_36890868     HCab    G    A        1      2        2 
  15 chr15_36890868     HPrz    G    A        1      2        2 
  15 chr15_36890868     ZBoe    G    A        0      0        2 
  15 chr15_36890868     ZGre    G    A        0      0        2 
  15 chr15_36890868     ZHar    G    A        0      0        2 
  15 chr15_36890868   Sample    G    A        1      2        2 
  15 chr15_36891028     AAsi    A    G        0      0        2 
  15 chr15_36891028     AKia    A    G        0      0        2 
  15 chr15_36891028     AOna    A    G        0      0        2 
  15 chr15_36891028     ASom    A    G        0      0        2 
  15 chr15_36891028     HCab    A    G        1      2        2 
  15 chr15_36891028     HPrz    A    G      0.5      1        2 
  15 chr15_36891028     ZBoe    A    G        0      0        2 
  15 chr15_36891028     ZGre    A    G        0      0        2 
  15 chr15_36891028     ZHar    A    G        0      0        2 
  15 chr15_36891028   Sample    A    G        1      2        2 
  15 chr15_36892488     AAsi    T    C        0      0        2 
  15 chr15_36892488     AKia    T    C        0      0        2 
  15 chr15_36892488     AOna    T    C      0.5      1        2 
  15 chr15_36892488     ASom    T    C        0      0        2 
  15 chr15_36892488     HCab    T    C        1      2        2 
  15 chr15_36892488     HPrz    T    C        1      2        2 
  15 chr15_36892488     ZBoe    T    C        0      0        2 
  15 chr15_36892488     ZGre    T    C        0      0        2 
  15 chr15_36892488     ZHar    T    C        0      0        2 
  15 chr15_36892488   Sample    T    C        1      2        2 
  15 chr15_36899238     AAsi    T    A        0      0        2 
  15 chr15_36899238     AKia    T    A        0      0        2 
  15 chr15_36899238     AOna    T    A        0      0        2 
  15 chr15_36899238     ASom    T    A        0      0        2 
  15 chr15_36899238     HCab    T    A        0      0        2 
  15 chr15_36899238     HPrz    T    A        0      0        2 
  15 chr15_36899238     ZBoe    T    A        0      0        2 
  15 chr15_36899238     ZGre    T    A        1      2        2 
  15 chr15_36899238     ZHar    T    A        0      0        2 
  15 chr15_36899238   Sample    T    A        0      0        2 
  15 chr15_36901948     AAsi    A    G        0      0        2 
  15 chr15_36901948     AKia    A    G        0      0        2 
  15 chr15_36901948     AOna    A    G        0      0        2 
  15 chr15_36901948     ASom    A    G        0      0        2 
  15 chr15_36901948     HCab    A    G      0.5      1        2 
  15 chr15_36901948     HPrz    A    G        0      0        2 
  15 chr15_36901948     ZBoe    A    G        0      0        2 
  15 chr15_36901948     ZGre    A    G        0      0        2 
  15 chr15_36901948     ZHar    A    G        0      0        2 
  15 chr15_36901948   Sample    A    G        0      0        2 
  15 chr15_36902177     AAsi    A    G        0      0        2 
  15 chr15_36902177     AKia    A    G        0      0        2 
  15 chr15_36902177     AOna    A    G        0      0        2 
  15 chr15_36902177     ASom    A    G        0      0        2 
  15 chr15_36902177     HCab    A    G      0.5      1        2 
  15 chr15_36902177     HPrz    A    G        0      0        2 
  15 chr15_36902177     ZBoe    A    G        0      0        2 
  15 chr15_36902177     ZGre    A    G        0      0        2 
  15 chr15_36902177     ZHar    A    G        0      0        2 
  15 chr15_36902177   Sample    A    G        0      0        2 
  15 chr15_36907012     AAsi    A    C        0      0        2 
  15 chr15_36907012     AKia    A    C      0.5      1        2 
  15 chr15_36907012     AOna    A    C        0      0        2 
  15 chr15_36907012     ASom    A    C        0      0        2 
  15 chr15_36907012     HCab    A    C        0      0        2 
  15 chr15_36907012     HPrz    A    C        0      0        2 
  15 chr15_36907012     ZBoe    A    C        0      0        2 
  15 chr15_36907012     ZGre    A    C        0      0        2 
  15 chr15_36907012     ZHar    A    C        0      0        2 
  15 chr15_36907012   Sample    A    C        0      0        2 
  15 chr15_36910048     AAsi    T    G        0      0        2 
  15 chr15_36910048     AKia    T    G        0      0        2 
  15 chr15_36910048     AOna    T    G      0.5      1        2 
  15 chr15_36910048     ASom    T    G        0      0        2 
  15 chr15_36910048     HCab    T    G        0      0        2 
  15 chr15_36910048     HPrz    T    G        0      0        2 
  15 chr15_36910048     ZBoe    T    G        0      0        2 
  15 chr15_36910048     ZGre    T    G        0      0        2 
  15 chr15_36910048     ZHar    T    G        0      0        2 
  15 chr15_36910048   Sample    T    G        0      0        2 
  15 chr15_36911708     AAsi    G    A        0      0        2 
  15 chr15_36911708     AKia    G    A        0      0        2 
  15 chr15_36911708     AOna    G    A        0      0        2 
  15 chr15_36911708     ASom    G    A        0      0        2 
  15 chr15_36911708     HCab    G    A        0      0        2 
  15 chr15_36911708     HPrz    G    A        0      0        2 
  15 chr15_36911708     ZBoe    G    A        0      0        2 
  15 chr15_36911708     ZGre    G    A        0      0        2 
  15 chr15_36911708     ZHar    G    A      0.5      1        2 
  15 chr15_36911708   Sample    G    A        0      0        2 
  15 chr15_36913677     AAsi    T    C        0      0        2 
  15 chr15_36913677     AKia    T    C        0      0        2 
  15 chr15_36913677     AOna    T    C        0      0        2 
  15 chr15_36913677     ASom    T    C        0      0        2 
  15 chr15_36913677     HCab    T    C        0      0        2 
  15 chr15_36913677     HPrz    T    C        0      0        2 
  15 chr15_36913677     ZBoe    T    C        0      0        2 
  15 chr15_36913677     ZGre    T    C      0.5      1        2 
  15 chr15_36913677     ZHar    T    C        0      0        2 
  15 chr15_36913677   Sample    T    C        0      0        2 
  15 chr15_36913826     AAsi    T    C        0      0        2 
  15 chr15_36913826     AKia    T    C        0      0        2 
  15 chr15_36913826     AOna    T    C        0      0        2 
  15 chr15_36913826     ASom    T    C        0      0        2 
  15 chr15_36913826     HCab    T    C        0      0        2 
  15 chr15_36913826     HPrz    T    C        0      0        2 
  15 chr15_36913826     ZBoe    T    C        0      0        2 
  15 chr15_36913826     ZGre    T    C      0.5      1        2 
  15 chr15_36913826     ZHar    T    C        0      0        2 
  15 chr15_36913826   Sample    T    C        0      0        2 
  15 chr15_36919693     AAsi    C    A        0      0        2 
  15 chr15_36919693     AKia    C    A        0      0        2 
  15 chr15_36919693     AOna    C    A        0      0        2 
  15 chr15_36919693     ASom    C    A        0      0        2 
  15 chr15_36919693     HCab    C    A        0      0        2 
  15 chr15_36919693     HPrz    C    A        0      0        2 
  15 chr15_36919693     ZBoe    C    A        0      0        2 
  15 chr15_36919693     ZGre    C    A        1      2        2 
  15 chr15_36919693     ZHar    C    A        0      0        2 
  15 chr15_36919693   Sample    C    A        0      0        2 
  15 chr15_36920540     AAsi    A    G        0      0        2 
  15 chr15_36920540     AKia    A    G        0      0        2 
  15 chr15_36920540     AOna    A    G        0      0        2 
  15 chr15_36920540     ASom    A    G        0      0        2 
  15 chr15_36920540     HCab    A    G        1      2        2 
  15 chr15_36920540     HPrz    A    G        1      2        2 
  15 chr15_36920540     ZBoe    A    G        0      0        2 
  15 chr15_36920540     ZGre    A    G        0      0        2 
  15 chr15_36920540     ZHar    A    G        0      0        2 
  15 chr15_36920540   Sample    A    G        1      2        2 
  15 chr15_36920699     AAsi    C    G        0      0        2 
  15 chr15_36920699     AKia    C    G        0      0        2 
  15 chr15_36920699     AOna    C    G        0      0        2 
  15 chr15_36920699     ASom    C    G        0      0        2 
  15 chr15_36920699     HCab    C    G        0      0        2 
  15 chr15_36920699     HPrz    C    G        0      0        2 
  15 chr15_36920699     ZBoe    C    G        1      2        2 
  15 chr15_36920699     ZGre    C    G        0      0        2 
  15 chr15_36920699     ZHar    C    G        0      0        2 
  15 chr15_36920699   Sample    C    G        0      0        2 
  15 chr15_36921950     AAsi    G    C        0      0        2 
  15 chr15_36921950     AKia    G    C        0      0        2 
  15 chr15_36921950     AOna    G    C        0      0        2 
  15 chr15_36921950     ASom    G    C        0      0        2 
  15 chr15_36921950     HCab    G    C        1      2        2 
  15 chr15_36921950     HPrz    G    C        1      2        2 
  15 chr15_36921950     ZBoe    G    C        0      0        2 
  15 chr15_36921950     ZGre    G    C        0      0        2 
  15 chr15_36921950     ZHar    G    C        0      0        2 
  15 chr15_36921950   Sample    G    C        1      2        2 
  15 chr15_36922143     AAsi    T    C        0      0        2 
  15 chr15_36922143     AKia    T    C        0      0        2 
  15 chr15_36922143     AOna    T    C        0      0        2 
  15 chr15_36922143     ASom    T    C        0      0        2 
  15 chr15_36922143     HCab    T    C        1      2        2 
  15 chr15_36922143     HPrz    T    C        1      2        2 
  15 chr15_36922143     ZBoe    T    C        0      0        2 
  15 chr15_36922143     ZGre    T    C        0      0        2 
  15 chr15_36922143     ZHar    T    C        0      0        2 
  15 chr15_36922143   Sample    T    C        1      2        2 
  15 chr15_36922672     AAsi    C    T        0      0        2 
  15 chr15_36922672     AKia    C    T        0      0        2 
  15 chr15_36922672     AOna    C    T        0      0        2 
  15 chr15_36922672     ASom    C    T        0      0        2 
  15 chr15_36922672     HCab    C    T        0      0        2 
  15 chr15_36922672     HPrz    C    T      0.5      1        2 
  15 chr15_36922672     ZBoe    C    T        0      0        2 
  15 chr15_36922672     ZGre    C    T        0      0        2 
  15 chr15_36922672     ZHar    C    T        0      0        2 
  15 chr15_36922672   Sample    C    T        0      0        2 
  15 chr15_36923917     AAsi    T    C        0      0        2 
  15 chr15_36923917     AKia    T    C        0      0        2 
  15 chr15_36923917     AOna    T    C      0.5      1        2 
  15 chr15_36923917     ASom    T    C        0      0        2 
  15 chr15_36923917     HCab    T    C        0      0        2 
  15 chr15_36923917     HPrz    T    C        0      0        2 
  15 chr15_36923917     ZBoe    T    C        0      0        2 
  15 chr15_36923917     ZGre    T    C        0      0        2 
  15 chr15_36923917     ZHar    T    C        0      0        2 
  15 chr15_36923917   Sample    T    C        0      0        2 
  15 chr15_36930481     AAsi    A    G        0      0        2 
  15 chr15_36930481     AKia    A    G        0      0        2 
  15 chr15_36930481     AOna    A    G        0      0        2 
  15 chr15_36930481     ASom    A    G        0      0        2 
  15 chr15_36930481     HCab    A    G        0      0        2 
  15 chr15_36930481     HPrz    A    G        0      0        2 
  15 chr15_36930481     ZBoe    A    G        0      0        2 
  15 chr15_36930481     ZGre    A    G        1      2        2 
  15 chr15_36930481     ZHar    A    G        0      0        2 
  15 chr15_36930481   Sample    A    G        0      0        2 
  15 chr15_36930650     AAsi    T    A        0      0        2 
  15 chr15_36930650     AKia    T    A        0      0        2 
  15 chr15_36930650     AOna    T    A        0      0        2 
  15 chr15_36930650     ASom    T    A        0      0        2 
  15 chr15_36930650     HCab    T    A        0      0        2 
  15 chr15_36930650     HPrz    T    A        0      0        2 
  15 chr15_36930650     ZBoe    T    A      0.5      1        2 
  15 chr15_36930650     ZGre    T    A        0      0        2 
  15 chr15_36930650     ZHar    T    A        0      0        2 
  15 chr15_36930650   Sample    T    A        0      0        2 
  15 chr15_36934240     AAsi    G    T        0      0        2 
  15 chr15_36934240     AKia    G    T        0      0        2 
  15 chr15_36934240     AOna    G    T        0      0        2 
  15 chr15_36934240     ASom    G    T        0      0        2 
  15 chr15_36934240     HCab    G    T        1      2        2 
  15 chr15_36934240     HPrz    G    T        1      2        2 
  15 chr15_36934240     ZBoe    G    T        0      0        2 
  15 chr15_36934240     ZGre    G    T        0      0        2 
  15 chr15_36934240     ZHar    G    T        0      0        2 
  15 chr15_36934240   Sample    G    T        1      2        2 
  15 chr15_36938130     AAsi    C    T        0      0        2 
  15 chr15_36938130     AKia    C    T        0      0        2 
  15 chr15_36938130     AOna    C    T        0      0        2 
  15 chr15_36938130     ASom    C    T        0      0        2 
  15 chr15_36938130     HCab    C    T        0      0        2 
  15 chr15_36938130     HPrz    C    T      0.5      1        2 
  15 chr15_36938130     ZBoe    C    T        0      0        2 
  15 chr15_36938130     ZGre    C    T        0      0        2 
  15 chr15_36938130     ZHar    C    T        0      0        2 
  15 chr15_36938130   Sample    C    T        0      0        2 
  15 chr15_36938910     AAsi    A    G        1      2        2 
  15 chr15_36938910     AKia    A    G        0      0        2 
  15 chr15_36938910     AOna    A    G        0      0        2 
  15 chr15_36938910     ASom    A    G        0      0        2 
  15 chr15_36938910     HCab    A    G        0      0        2 
  15 chr15_36938910     HPrz    A    G        0      0        2 
  15 chr15_36938910     ZBoe    A    G        0      0        2 
  15 chr15_36938910     ZGre    A    G        0      0        2 
  15 chr15_36938910     ZHar    A    G        0      0        2 
  15 chr15_36938910   Sample    A    G        0      0        2 
  15 chr15_36940371     AAsi    G    A        0      0        2 
  15 chr15_36940371     AKia    G    A        0      0        2 
  15 chr15_36940371     AOna    G    A        0      0        2 
  15 chr15_36940371     ASom    G    A        0      0        2 
  15 chr15_36940371     HCab    G    A        1      2        2 
  15 chr15_36940371     HPrz    G    A        1      2        2 
  15 chr15_36940371     ZBoe    G    A        0      0        2 
  15 chr15_36940371     ZGre    G    A        0      0        2 
  15 chr15_36940371     ZHar    G    A        0      0        2 
  15 chr15_36940371   Sample    G    A        1      2        2 
  15 chr15_36940404     AAsi    C    T        0      0        2 
  15 chr15_36940404     AKia    C    T        0      0        2 
  15 chr15_36940404     AOna    C    T        0      0        2 
  15 chr15_36940404     ASom    C    T        0      0        2 
  15 chr15_36940404     HCab    C    T        0      0        2 
  15 chr15_36940404     HPrz    C    T        0      0        2 
  15 chr15_36940404     ZBoe    C    T        1      2        2 
  15 chr15_36940404     ZGre    C    T        1      2        2 
  15 chr15_36940404     ZHar    C    T        1      2        2 
  15 chr15_36940404   Sample    C    T        0      0        2 
  15 chr15_36943376     AAsi    A    G        0      0        2 
  15 chr15_36943376     AKia    A    G        0      0        2 
  15 chr15_36943376     AOna    A    G        0      0        2 
  15 chr15_36943376     ASom    A    G        0      0        2 
  15 chr15_36943376     HCab    A    G        0      0        2 
  15 chr15_36943376     HPrz    A    G        0      0        2 
  15 chr15_36943376     ZBoe    A    G        0      0        2 
  15 chr15_36943376     ZGre    A    G        0      0        2 
  15 chr15_36943376     ZHar    A    G      0.5      1        2 
  15 chr15_36943376   Sample    A    G        0      0        2 
  15 chr15_36944165     AAsi    T    G        0      0        2 
  15 chr15_36944165     AKia    T    G        0      0        2 
  15 chr15_36944165     AOna    T    G        0      0        2 
  15 chr15_36944165     ASom    T    G        0      0        2 
  15 chr15_36944165     HCab    T    G        1      2        2 
  15 chr15_36944165     HPrz    T    G        1      2        2 
  15 chr15_36944165     ZBoe    T    G        0      0        2 
  15 chr15_36944165     ZGre    T    G        0      0        2 
  15 chr15_36944165     ZHar    T    G        0      0        2 
  15 chr15_36944165   Sample    T    G        1      2        2 
  15 chr15_36947217     AAsi    T    G        0      0        2 
  15 chr15_36947217     AKia    T    G      0.5      1        2 
  15 chr15_36947217     AOna    T    G        0      0        2 
  15 chr15_36947217     ASom    T    G        0      0        2 
  15 chr15_36947217     HCab    T    G        0      0        2 
  15 chr15_36947217     HPrz    T    G        0      0        2 
  15 chr15_36947217     ZBoe    T    G        0      0        2 
  15 chr15_36947217     ZGre    T    G        0      0        2 
  15 chr15_36947217     ZHar    T    G        0      0        2 
  15 chr15_36947217   Sample    T    G        0      0        2 
  15 chr15_36955560     AAsi    G    C        0      0        2 
  15 chr15_36955560     AKia    G    C      0.5      1        2 
  15 chr15_36955560     AOna    G    C        0      0        2 
  15 chr15_36955560     ASom    G    C        0      0        2 
  15 chr15_36955560     HCab    G    C        0      0        2 
  15 chr15_36955560     HPrz    G    C        0      0        2 
  15 chr15_36955560     ZBoe    G    C        0      0        2 
  15 chr15_36955560     ZGre    G    C        0      0        2 
  15 chr15_36955560     ZHar    G    C        0      0        2 
  15 chr15_36955560   Sample    G    C        0      0        2 
  15 chr15_36957348     AAsi    T    G        0      0        2 
  15 chr15_36957348     AKia    T    G      0.5      1        2 
  15 chr15_36957348     AOna    T    G      0.5      1        2 
  15 chr15_36957348     ASom    T    G        0      0        2 
  15 chr15_36957348     HCab    T    G        0      0        2 
  15 chr15_36957348     HPrz    T    G        0      0        2 
  15 chr15_36957348     ZBoe    T    G        0      0        2 
  15 chr15_36957348     ZGre    T    G        0      0        2 
  15 chr15_36957348     ZHar    T    G        0      0        2 
  15 chr15_36957348   Sample    T    G        0      0        2 
  15 chr15_36958160     AAsi    T    A        0      0        2 
  15 chr15_36958160     AKia    T    A        0      0        2 
  15 chr15_36958160     AOna    T    A        0      0        2 
  15 chr15_36958160     ASom    T    A        0      0        2 
  15 chr15_36958160     HCab    T    A        0      0        2 
  15 chr15_36958160     HPrz    T    A        0      0        2 
  15 chr15_36958160     ZBoe    T    A        0      0        2 
  15 chr15_36958160     ZGre    T    A        1      2        2 
  15 chr15_36958160     ZHar    T    A        0      0        2 
  15 chr15_36958160   Sample    T    A        0      0        2 
  15 chr15_36959872     AAsi    T    G        0      0        2 
  15 chr15_36959872     AKia    T    G        0      0        2 
  15 chr15_36959872     AOna    T    G        0      0        2 
  15 chr15_36959872     ASom    T    G        0      0        2 
  15 chr15_36959872     HCab    T    G        0      0        2 
  15 chr15_36959872     HPrz    T    G        0      0        2 
  15 chr15_36959872     ZBoe    T    G        0      0        2 
  15 chr15_36959872     ZGre    T    G        0      0        2 
  15 chr15_36959872     ZHar    T    G        1      2        2 
  15 chr15_36959872   Sample    T    G        0      0        2 
  15 chr15_36969409     AAsi    A    G        0      0        2 
  15 chr15_36969409     AKia    A    G        0      0        2 
  15 chr15_36969409     AOna    A    G        0      0        2 
  15 chr15_36969409     ASom    A    G        0      0        2 
  15 chr15_36969409     HCab    A    G        1      2        2 
  15 chr15_36969409     HPrz    A    G        1      2        2 
  15 chr15_36969409     ZBoe    A    G        0      0        2 
  15 chr15_36969409     ZGre    A    G        0      0        2 
  15 chr15_36969409     ZHar    A    G        0      0        2 
  15 chr15_36969409   Sample    A    G        1      2        2 
  15 chr15_36975801     AAsi    G    A        0      0        2 
  15 chr15_36975801     AKia    G    A        0      0        2 
  15 chr15_36975801     AOna    G    A        0      0        2 
  15 chr15_36975801     ASom    G    A        0      0        2 
  15 chr15_36975801     HCab    G    A        0      0        2 
  15 chr15_36975801     HPrz    G    A        0      0        2 
  15 chr15_36975801     ZBoe    G    A        0      0        2 
  15 chr15_36975801     ZGre    G    A        0      0        2 
  15 chr15_36975801     ZHar    G    A        1      2        2 
  15 chr15_36975801   Sample    G    A        0      0        2 
  15 chr15_36978572     AAsi    C    T        1      2        2 
  15 chr15_36978572     AKia    C    T        0      0        2 
  15 chr15_36978572     AOna    C    T        0      0        2 
  15 chr15_36978572     ASom    C    T        0      0        2 
  15 chr15_36978572     HCab    C    T        0      0        2 
  15 chr15_36978572     HPrz    C    T        0      0        2 
  15 chr15_36978572     ZBoe    C    T        0      0        2 
  15 chr15_36978572     ZGre    C    T        0      0        2 
  15 chr15_36978572     ZHar    C    T        0      0        2 
  15 chr15_36978572   Sample    C    T        0      0        2 
  15 chr15_36979762     AAsi    A    G        0      0        2 
  15 chr15_36979762     AKia    A    G        0      0        2 
  15 chr15_36979762     AOna    A    G        0      0        2 
  15 chr15_36979762     ASom    A    G        0      0        2 
  15 chr15_36979762     HCab    A    G        0      0        2 
  15 chr15_36979762     HPrz    A    G        0      0        2 
  15 chr15_36979762     ZBoe    A    G        0      0        2 
  15 chr15_36979762     ZGre    A    G        0      0        2 
  15 chr15_36979762     ZHar    A    G      0.5      1        2 
  15 chr15_36979762   Sample    A    G        0      0        2 
  15 chr15_36987518     AAsi    T    C        0      0        2 
  15 chr15_36987518     AKia    T    C        0      0        2 
  15 chr15_36987518     AOna    T    C        0      0        2 
  15 chr15_36987518     ASom    T    C        1      2        2 
  15 chr15_36987518     HCab    T    C        0      0        2 
  15 chr15_36987518     HPrz    T    C        0      0        2 
  15 chr15_36987518     ZBoe    T    C        0      0        2 
  15 chr15_36987518     ZGre    T    C        0      0        2 
  15 chr15_36987518     ZHar    T    C        0      0        2 
  15 chr15_36987518   Sample    T    C        0      0        2 
  15 chr15_36991336     AAsi    C    T        0      0        2 
  15 chr15_36991336     AKia    C    T        0      0        2 
  15 chr15_36991336     AOna    C    T        0      0        2 
  15 chr15_36991336     ASom    C    T        0      0        2 
  15 chr15_36991336     HCab    C    T        1      2        2 
  15 chr15_36991336     HPrz    C    T        1      2        2 
  15 chr15_36991336     ZBoe    C    T        0      0        2 
  15 chr15_36991336     ZGre    C    T        0      0        2 
  15 chr15_36991336     ZHar    C    T        0      0        2 
  15 chr15_36991336   Sample    C    T        1      2        2 
  15 chr15_37008283     AAsi    C    A        0      0        2 
  15 chr15_37008283     AKia    C    A        1      2        2 
  15 chr15_37008283     AOna    C    A        1      2        2 
  15 chr15_37008283     ASom    C    A        0      0        2 
  15 chr15_37008283     HCab    C    A        0      0        2 
  15 chr15_37008283     HPrz    C    A        0      0        2 
  15 chr15_37008283     ZBoe    C    A        0      0        2 
  15 chr15_37008283     ZGre    C    A        0      0        2 
  15 chr15_37008283     ZHar    C    A        0      0        2 
  15 chr15_37008283   Sample    C    A        0      0        2 
  15 chr15_37011291     AAsi    C    T        0      0        2 
  15 chr15_37011291     AKia    C    T        0      0        2 
  15 chr15_37011291     AOna    C    T        0      0        2 
  15 chr15_37011291     ASom    C    T        0      0        2 
  15 chr15_37011291     HCab    C    T        0      0        2 
  15 chr15_37011291     HPrz    C    T        0      0        2 
  15 chr15_37011291     ZBoe    C    T        0      0        2 
  15 chr15_37011291     ZGre    C    T        1      2        2 
  15 chr15_37011291     ZHar    C    T        0      0        2 
  15 chr15_37011291   Sample    C    T        0      0        2 
  15 chr15_37015482     AAsi    G    A        0      0        2 
  15 chr15_37015482     AKia    G    A        0      0        2 
  15 chr15_37015482     AOna    G    A        0      0        2 
  15 chr15_37015482     ASom    G    A        0      0        2 
  15 chr15_37015482     HCab    G    A        0      0        2 
  15 chr15_37015482     HPrz    G    A        0      0        2 
  15 chr15_37015482     ZBoe    G    A        0      0        2 
  15 chr15_37015482     ZGre    G    A        0      0        2 
  15 chr15_37015482     ZHar    G    A        1      2        2 
  15 chr15_37015482   Sample    G    A        0      0        2 
  15 chr15_37018474     AAsi    A    G        0      0        2 
  15 chr15_37018474     AKia    A    G        0      0        2 
  15 chr15_37018474     AOna    A    G        0      0        2 
  15 chr15_37018474     ASom    A    G        0      0        2 
  15 chr15_37018474     HCab    A    G        1      2        2 
  15 chr15_37018474     HPrz    A    G        1      2        2 
  15 chr15_37018474     ZBoe    A    G        0      0        2 
  15 chr15_37018474     ZGre    A    G        0      0        2 
  15 chr15_37018474     ZHar    A    G        0      0        2 
  15 chr15_37018474   Sample    A    G        1      2        2 
  15 chr15_37019631     AAsi    G    A        1      2        2 
  15 chr15_37019631     AKia    G    A        0      0        2 
  15 chr15_37019631     AOna    G    A        0      0        2 
  15 chr15_37019631     ASom    G    A        1      2        2 
  15 chr15_37019631     HCab    G    A        0      0        2 
  15 chr15_37019631     HPrz    G    A        0      0        2 
  15 chr15_37019631     ZBoe    G    A        0      0        2 
  15 chr15_37019631     ZGre    G    A        0      0        2 
  15 chr15_37019631     ZHar    G    A        0      0        2 
  15 chr15_37019631   Sample    G    A        0      0        2 
  15 chr15_37024275     AAsi    T    C        1      2        2 
  15 chr15_37024275     AKia    T    C        1      2        2 
  15 chr15_37024275     AOna    T    C        1      2        2 
  15 chr15_37024275     ASom    T    C        1      2        2 
  15 chr15_37024275     HCab    T    C        0      0        2 
  15 chr15_37024275     HPrz    T    C        0      0        2 
  15 chr15_37024275     ZBoe    T    C        0      0        2 
  15 chr15_37024275     ZGre    T    C        0      0        2 
  15 chr15_37024275     ZHar    T    C        1      2        2 
  15 chr15_37024275   Sample    T    C        0      0        2 
  15 chr15_37025639     AAsi    T    G        0      0        2 
  15 chr15_37025639     AKia    T    G        0      0        2 
  15 chr15_37025639     AOna    T    G        0      0        2 
  15 chr15_37025639     ASom    T    G        0      0        2 
  15 chr15_37025639     HCab    T    G        0      0        2 
  15 chr15_37025639     HPrz    T    G        0      0        2 
  15 chr15_37025639     ZBoe    T    G        0      0        2 
  15 chr15_37025639     ZGre    T    G        1      2        2 
  15 chr15_37025639     ZHar    T    G        0      0        2 
  15 chr15_37025639   Sample    T    G        0      0        2 
  15 chr15_37031129     AAsi    T    C        0      0        2 
  15 chr15_37031129     AKia    T    C        0      0        2 
  15 chr15_37031129     AOna    T    C        0      0        2 
  15 chr15_37031129     ASom    T    C        0      0        2 
  15 chr15_37031129     HCab    T    C        0      0        2 
  15 chr15_37031129     HPrz    T    C        0      0        2 
  15 chr15_37031129     ZBoe    T    C        0      0        2 
  15 chr15_37031129     ZGre    T    C        1      2        2 
  15 chr15_37031129     ZHar    T    C        0      0        2 
  15 chr15_37031129   Sample    T    C        0      0        2 
  15 chr15_37033859     AAsi    A    G      0.5      1        2 
  15 chr15_37033859     AKia    A    G        0      0        2 
  15 chr15_37033859     AOna    A    G        0      0        2 
  15 chr15_37033859     ASom    A    G        0      0        2 
  15 chr15_37033859     HCab    A    G        0      0        2 
  15 chr15_37033859     HPrz    A    G        0      0        2 
  15 chr15_37033859     ZBoe    A    G        0      0        2 
  15 chr15_37033859     ZGre    A    G        0      0        2 
  15 chr15_37033859     ZHar    A    G        0      0        2 
  15 chr15_37033859   Sample    A    G        0      0        2 
  15 chr15_37034234     AAsi    T    A        0      0        2 
  15 chr15_37034234     AKia    T    A        0      0        2 
  15 chr15_37034234     AOna    T    A        0      0        2 
  15 chr15_37034234     ASom    T    A        0      0        2 
  15 chr15_37034234     HCab    T    A        0      0        2 
  15 chr15_37034234     HPrz    T    A        0      0        2 
  15 chr15_37034234     ZBoe    T    A      0.5      1        2 
  15 chr15_37034234     ZGre    T    A        0      0        2 
  15 chr15_37034234     ZHar    T    A        0      0        2 
  15 chr15_37034234   Sample    T    A        0      0        2 
  15 chr15_37035395     AAsi    A    G        0      0        2 
  15 chr15_37035395     AKia    A    G        0      0        2 
  15 chr15_37035395     AOna    A    G        0      0        2 
  15 chr15_37035395     ASom    A    G        0      0        2 
  15 chr15_37035395     HCab    A    G        0      0        2 
  15 chr15_37035395     HPrz    A    G        0      0        2 
  15 chr15_37035395     ZBoe    A    G        0      0        2 
  15 chr15_37035395     ZGre    A    G      0.5      1        2 
  15 chr15_37035395     ZHar    A    G        0      0        2 
  15 chr15_37035395   Sample    A    G        0      0        2 
  15 chr15_37037719     AAsi    T    C        0      0        2 
  15 chr15_37037719     AKia    T    C        0      0        2 
  15 chr15_37037719     AOna    T    C        0      0        2 
  15 chr15_37037719     ASom    T    C        0      0        2 
  15 chr15_37037719     HCab    T    C        0      0        2 
  15 chr15_37037719     HPrz    T    C        0      0        2 
  15 chr15_37037719     ZBoe    T    C        0      0        2 
  15 chr15_37037719     ZGre    T    C        0      0        2 
  15 chr15_37037719     ZHar    T    C        1      2        2 
  15 chr15_37037719   Sample    T    C        0      0        2 
  15 chr15_37038970     AAsi    G    A        0      0        2 
  15 chr15_37038970     AKia    G    A        0      0        2 
  15 chr15_37038970     AOna    G    A        0      0        2 
  15 chr15_37038970     ASom    G    A        0      0        2 
  15 chr15_37038970     HCab    G    A        0      0        2 
  15 chr15_37038970     HPrz    G    A        0      0        2 
  15 chr15_37038970     ZBoe    G    A      0.5      1        2 
  15 chr15_37038970     ZGre    G    A        0      0        2 
  15 chr15_37038970     ZHar    G    A        0      0        2 
  15 chr15_37038970   Sample    G    A        0      0        2 
  15 chr15_37046495     AAsi    G    A        0      0        2 
  15 chr15_37046495     AKia    G    A        0      0        2 
  15 chr15_37046495     AOna    G    A        0      0        2 
  15 chr15_37046495     ASom    G    A        0      0        2 
  15 chr15_37046495     HCab    G    A        1      2        2 
  15 chr15_37046495     HPrz    G    A        1      2        2 
  15 chr15_37046495     ZBoe    G    A        0      0        2 
  15 chr15_37046495     ZGre    G    A        0      0        2 
  15 chr15_37046495     ZHar    G    A        0      0        2 
  15 chr15_37046495   Sample    G    A        1      2        2 
  15 chr15_37046954     AAsi    T    C        0      0        2 
  15 chr15_37046954     AKia    T    C        0      0        2 
  15 chr15_37046954     AOna    T    C        0      0        2 
  15 chr15_37046954     ASom    T    C        0      0        2 
  15 chr15_37046954     HCab    T    C        1      2        2 
  15 chr15_37046954     HPrz    T    C        1      2        2 
  15 chr15_37046954     ZBoe    T    C        0      0        2 
  15 chr15_37046954     ZGre    T    C        0      0        2 
  15 chr15_37046954     ZHar    T    C        0      0        2 
  15 chr15_37046954   Sample    T    C        1      2        2 
  15 chr15_37057008     AAsi    A    G      0.5      1        2 
  15 chr15_37057008     AKia    A    G        1      2        2 
  15 chr15_37057008     AOna    A    G        1      2        2 
  15 chr15_37057008     ASom    A    G        0      0        2 
  15 chr15_37057008     HCab    A    G        0      0        2 
  15 chr15_37057008     HPrz    A    G        0      0        2 
  15 chr15_37057008     ZBoe    A    G        0      0        2 
  15 chr15_37057008     ZGre    A    G        0      0        2 
  15 chr15_37057008     ZHar    A    G        0      0        2 
  15 chr15_37057008   Sample    A    G        0      0        2 
  15 chr15_37057027     AAsi    G    T        0      0        2 
  15 chr15_37057027     AKia    G    T        0      0        2 
  15 chr15_37057027     AOna    G    T        0      0        2 
  15 chr15_37057027     ASom    G    T        0      0        2 
  15 chr15_37057027     HCab    G    T        1      2        2 
  15 chr15_37057027     HPrz    G    T        1      2        2 
  15 chr15_37057027     ZBoe    G    T        0      0        2 
  15 chr15_37057027     ZGre    G    T        0      0        2 
  15 chr15_37057027     ZHar    G    T        0      0        2 
  15 chr15_37057027   Sample    G    T        1      2        2 
  15 chr15_37058060     AAsi    A    G      0.5      1        2 
  15 chr15_37058060     AKia    A    G        0      0        2 
  15 chr15_37058060     AOna    A    G        0      0        2 
  15 chr15_37058060     ASom    A    G        0      0        2 
  15 chr15_37058060     HCab    A    G        0      0        2 
  15 chr15_37058060     HPrz    A    G        0      0        2 
  15 chr15_37058060     ZBoe    A    G        0      0        2 
  15 chr15_37058060     ZGre    A    G        0      0        2 
  15 chr15_37058060     ZHar    A    G        0      0        2 
  15 chr15_37058060   Sample    A    G        0      0        2 
  15 chr15_37073410     AAsi    A    G        0      0        2 
  15 chr15_37073410     AKia    A    G        0      0        2 
  15 chr15_37073410     AOna    A    G        0      0        2 
  15 chr15_37073410     ASom    A    G        0      0        2 
  15 chr15_37073410     HCab    A    G        0      0        2 
  15 chr15_37073410     HPrz    A    G        0      0        2 
  15 chr15_37073410     ZBoe    A    G        0      0        2 
  15 chr15_37073410     ZGre    A    G        0      0        2 
  15 chr15_37073410     ZHar    A    G        1      2        2 
  15 chr15_37073410   Sample    A    G        0      0        2 
  15 chr15_37104369     AAsi    G    A        1      2        2 
  15 chr15_37104369     AKia    G    A        0      0        2 
  15 chr15_37104369     AOna    G    A        0      0        2 
  15 chr15_37104369     ASom    G    A        1      2        2 
  15 chr15_37104369     HCab    G    A        0      0        2 
  15 chr15_37104369     HPrz    G    A        0      0        2 
  15 chr15_37104369     ZBoe    G    A        0      0        2 
  15 chr15_37104369     ZGre    G    A        0      0        2 
  15 chr15_37104369     ZHar    G    A        0      0        2 
  15 chr15_37104369   Sample    G    A        0      0        2 
  15 chr15_37106037     AAsi    G    A        0      0        2 
  15 chr15_37106037     AKia    G    A        1      2        2 
  15 chr15_37106037     AOna    G    A        1      2        2 
  15 chr15_37106037     ASom    G    A        0      0        2 
  15 chr15_37106037     HCab    G    A        0      0        2 
  15 chr15_37106037     HPrz    G    A        0      0        2 
  15 chr15_37106037     ZBoe    G    A        0      0        2 
  15 chr15_37106037     ZGre    G    A        0      0        2 
  15 chr15_37106037     ZHar    G    A        0      0        2 
  15 chr15_37106037   Sample    G    A        0      0        2 
  15 chr15_37110538     AAsi    A    G      0.5      1        2 
  15 chr15_37110538     AKia    A    G        0      0        2 
  15 chr15_37110538     AOna    A    G        0      0        2 
  15 chr15_37110538     ASom    A    G        0      0        2 
  15 chr15_37110538     HCab    A    G        0      0        2 
  15 chr15_37110538     HPrz    A    G        0      0        2 
  15 chr15_37110538     ZBoe    A    G        0      0        2 
  15 chr15_37110538     ZGre    A    G        0      0        2 
  15 chr15_37110538     ZHar    A    G        0      0        2 
  15 chr15_37110538   Sample    A    G        0      0        2 
  15 chr15_37113795     AAsi    T    C        0      0        2 
  15 chr15_37113795     AKia    T    C        0      0        2 
  15 chr15_37113795     AOna    T    C        0      0        2 
  15 chr15_37113795     ASom    T    C        0      0        2 
  15 chr15_37113795     HCab    T    C        1      2        2 
  15 chr15_37113795     HPrz    T    C        1      2        2 
  15 chr15_37113795     ZBoe    T    C        0      0        2 
  15 chr15_37113795     ZGre    T    C        0      0        2 
  15 chr15_37113795     ZHar    T    C        0      0        2 
  15 chr15_37113795   Sample    T    C        1      2        2 
  15 chr15_37114289     AAsi    T    C        0      0        2 
  15 chr15_37114289     AKia    T    C        1      2        2 
  15 chr15_37114289     AOna    T    C      0.5      1        2 
  15 chr15_37114289     ASom    T    C        0      0        2 
  15 chr15_37114289     HCab    T    C        0      0        2 
  15 chr15_37114289     HPrz    T    C        0      0        2 
  15 chr15_37114289     ZBoe    T    C        0      0        2 
  15 chr15_37114289     ZGre    T    C        0      0        2 
  15 chr15_37114289     ZHar    T    C        0      0        2 
  15 chr15_37114289   Sample    T    C        0      0        2 
  15 chr15_37116035     AAsi    A    G        0      0        2 
  15 chr15_37116035     AKia    A    G        0      0        2 
  15 chr15_37116035     AOna    A    G        0      0        2 
  15 chr15_37116035     ASom    A    G        0      0        2 
  15 chr15_37116035     HCab    A    G        0      0        2 
  15 chr15_37116035     HPrz    A    G        0      0        2 
  15 chr15_37116035     ZBoe    A    G        0      0        2 
  15 chr15_37116035     ZGre    A    G        0      0        2 
  15 chr15_37116035     ZHar    A    G        1      2        2 
  15 chr15_37116035   Sample    A    G        0      0        2 
  15 chr15_37119108     AAsi    G    A        0      0        2 
  15 chr15_37119108     AKia    G    A        0      0        2 
  15 chr15_37119108     AOna    G    A        0      0        2 
  15 chr15_37119108     ASom    G    A        0      0        2 
  15 chr15_37119108     HCab    G    A        1      2        2 
  15 chr15_37119108     HPrz    G    A        1      2        2 
  15 chr15_37119108     ZBoe    G    A        0      0        2 
  15 chr15_37119108     ZGre    G    A        0      0        2 
  15 chr15_37119108     ZHar    G    A        0      0        2 
  15 chr15_37119108   Sample    G    A        1      2        2 
  15 chr15_37119144     AAsi    T    C        1      2        2 
  15 chr15_37119144     AKia    T    C        0      0        2 
  15 chr15_37119144     AOna    T    C        0      0        2 
  15 chr15_37119144     ASom    T    C        1      2        2 
  15 chr15_37119144     HCab    T    C        0      0        2 
  15 chr15_37119144     HPrz    T    C        0      0        2 
  15 chr15_37119144     ZBoe    T    C        0      0        2 
  15 chr15_37119144     ZGre    T    C        0      0        2 
  15 chr15_37119144     ZHar    T    C        0      0        2 
  15 chr15_37119144   Sample    T    C        1      2        2 
  15 chr15_37132665     AAsi    A    C        0      0        2 
  15 chr15_37132665     AKia    A    C        0      0        2 
  15 chr15_37132665     AOna    A    C        0      0        2 
  15 chr15_37132665     ASom    A    C        0      0        2 
  15 chr15_37132665     HCab    A    C        1      2        2 
  15 chr15_37132665     HPrz    A    C        1      2        2 
  15 chr15_37132665     ZBoe    A    C        0      0        2 
  15 chr15_37132665     ZGre    A    C        0      0        2 
  15 chr15_37132665     ZHar    A    C        0      0        2 
  15 chr15_37132665   Sample    A    C        1      2        2 
  15 chr15_37132712     AAsi    C    G        0      0        2 
  15 chr15_37132712     AKia    C    G        0      0        2 
  15 chr15_37132712     AOna    C    G        0      0        2 
  15 chr15_37132712     ASom    C    G        0      0        2 
  15 chr15_37132712     HCab    C    G      0.5      1        2 
  15 chr15_37132712     HPrz    C    G      0.5      1        2 
  15 chr15_37132712     ZBoe    C    G        0      0        2 
  15 chr15_37132712     ZGre    C    G        0      0        2 
  15 chr15_37132712     ZHar    C    G        0      0        2 
  15 chr15_37132712   Sample    C    G        0      0        2 
  15 chr15_37140746     AAsi    G    T        0      0        2 
  15 chr15_37140746     AKia    G    T        0      0        2 
  15 chr15_37140746     AOna    G    T        0      0        2 
  15 chr15_37140746     ASom    G    T        0      0        2 
  15 chr15_37140746     HCab    G    T        0      0        2 
  15 chr15_37140746     HPrz    G    T        0      0        2 
  15 chr15_37140746     ZBoe    G    T        0      0        2 
  15 chr15_37140746     ZGre    G    T        1      2        2 
  15 chr15_37140746     ZHar    G    T        0      0        2 
  15 chr15_37140746   Sample    G    T        0      0        2 
  15 chr15_37142338     AAsi    A    G        0      0        2 
  15 chr15_37142338     AKia    A    G        0      0        2 
  15 chr15_37142338     AOna    A    G      0.5      1        2 
  15 chr15_37142338     ASom    A    G        0      0        2 
  15 chr15_37142338     HCab    A    G        1      2        2 
  15 chr15_37142338     HPrz    A    G        1      2        2 
  15 chr15_37142338     ZBoe    A    G        0      0        2 
  15 chr15_37142338     ZGre    A    G        0      0        2 
  15 chr15_37142338     ZHar    A    G        0      0        2 
  15 chr15_37142338   Sample    A    G        1      2        2 
  15 chr15_37150962     AAsi    G    A        0      0        2 
  15 chr15_37150962     AKia    G    A        0      0        2 
  15 chr15_37150962     AOna    G    A        0      0        2 
  15 chr15_37150962     ASom    G    A        0      0        2 
  15 chr15_37150962     HCab    G    A        1      2        2 
  15 chr15_37150962     HPrz    G    A        1      2        2 
  15 chr15_37150962     ZBoe    G    A        0      0        2 
  15 chr15_37150962     ZGre    G    A        0      0        2 
  15 chr15_37150962     ZHar    G    A        0      0        2 
  15 chr15_37150962   Sample    G    A        1      2        2 
  15 chr15_37152060     AAsi    T    C        0      0        2 
  15 chr15_37152060     AKia    T    C        0      0        2 
  15 chr15_37152060     AOna    T    C        0      0        2 
  15 chr15_37152060     ASom    T    C        0      0        2 
  15 chr15_37152060     HCab    T    C        0      0        2 
  15 chr15_37152060     HPrz    T    C      0.5      1        2 
  15 chr15_37152060     ZBoe    T    C        0      0        2 
  15 chr15_37152060     ZGre    T    C        0      0        2 
  15 chr15_37152060     ZHar    T    C        0      0        2 
  15 chr15_37152060   Sample    T    C        0      0        2 
  15 chr15_37153389     AAsi    T    G        1      2        2 
  15 chr15_37153389     AKia    T    G        0      0        2 
  15 chr15_37153389     AOna    T    G        0      0        2 
  15 chr15_37153389     ASom    T    G        1      2        2 
  15 chr15_37153389     HCab    T    G        0      0        2 
  15 chr15_37153389     HPrz    T    G        0      0        2 
  15 chr15_37153389     ZBoe    T    G        0      0        2 
  15 chr15_37153389     ZGre    T    G        0      0        2 
  15 chr15_37153389     ZHar    T    G        0      0        2 
  15 chr15_37153389   Sample    T    G        0      0        2 
  15 chr15_37197555     AAsi    C    T        0      0        2 
  15 chr15_37197555     AKia    C    T        1      2        2 
  15 chr15_37197555     AOna    C    T        1      2        2 
  15 chr15_37197555     ASom    C    T        0      0        2 
  15 chr15_37197555     HCab    C    T        0      0        2 
  15 chr15_37197555     HPrz    C    T        0      0        2 
  15 chr15_37197555     ZBoe    C    T      0.5      1        2 
  15 chr15_37197555     ZGre    C    T        0      0        2 
  15 chr15_37197555     ZHar    C    T        0      0        2 
  15 chr15_37197555   Sample    C    T        0      0        2 
  15 chr15_37216891     AAsi    T    C        0      0        2 
  15 chr15_37216891     AKia    T    C        0      0        2 
  15 chr15_37216891     AOna    T    C        0      0        2 
  15 chr15_37216891     ASom    T    C        0      0        2 
  15 chr15_37216891     HCab    T    C        1      2        2 
  15 chr15_37216891     HPrz    T    C        1      2        2 
  15 chr15_37216891     ZBoe    T    C        0      0        2 
  15 chr15_37216891     ZGre    T    C        0      0        2 
  15 chr15_37216891     ZHar    T    C        0      0        2 
  15 chr15_37216891   Sample    T    C        1      2        2 
  15 chr15_37222505     AAsi    G    C        0      0        2 
  15 chr15_37222505     AKia    G    C      0.5      1        2 
  15 chr15_37222505     AOna    G    C      0.5      1        2 
  15 chr15_37222505     ASom    G    C        1      2        2 
  15 chr15_37222505     HCab    G    C        0      0        2 
  15 chr15_37222505     HPrz    G    C        0      0        2 
  15 chr15_37222505     ZBoe    G    C        0      0        2 
  15 chr15_37222505     ZGre    G    C        0      0        2 
  15 chr15_37222505     ZHar    G    C        0      0        2 
  15 chr15_37222505   Sample    G    C        0      0        2 
  15 chr15_37232602     AAsi    T    C        0      0        2 
  15 chr15_37232602     AKia    T    C        0      0        2 
  15 chr15_37232602     AOna    T    C        0      0        2 
  15 chr15_37232602     ASom    T    C        0      0        2 
  15 chr15_37232602     HCab    T    C        1      2        2 
  15 chr15_37232602     HPrz    T    C        1      2        2 
  15 chr15_37232602     ZBoe    T    C        0      0        2 
  15 chr15_37232602     ZGre    T    C        0      0        2 
  15 chr15_37232602     ZHar    T    C        0      0        2 
  15 chr15_37232602   Sample    T    C        1      2        2 
  15 chr15_37237724     AAsi    T    C        0      0        2 
  15 chr15_37237724     AKia    T    C        0      0        2 
  15 chr15_37237724     AOna    T    C        0      0        2 
  15 chr15_37237724     ASom    T    C        0      0        2 
  15 chr15_37237724     HCab    T    C        0      0        2 
  15 chr15_37237724     HPrz    T    C        0      0        2 
  15 chr15_37237724     ZBoe    T    C        0      0        2 
  15 chr15_37237724     ZGre    T    C      0.5      1        2 
  15 chr15_37237724     ZHar    T    C        0      0        2 
  15 chr15_37237724   Sample    T    C        0      0        2 
  15 chr15_37243520     AAsi    C    A        0      0        2 
  15 chr15_37243520     AKia    C    A        0      0        2 
  15 chr15_37243520     AOna    C    A        0      0        2 
  15 chr15_37243520     ASom    C    A        0      0        2 
  15 chr15_37243520     HCab    C    A        1      2        2 
  15 chr15_37243520     HPrz    C    A        1      2        2 
  15 chr15_37243520     ZBoe    C    A        0      0        2 
  15 chr15_37243520     ZGre    C    A        0      0        2 
  15 chr15_37243520     ZHar    C    A        0      0        2 
  15 chr15_37243520   Sample    C    A        1      2        2 
  15 chr15_37244587     AAsi    A    G        0      0        2 
  15 chr15_37244587     AKia    A    G      0.5      1        2 
  15 chr15_37244587     AOna    A    G        0      0        2 
  15 chr15_37244587     ASom    A    G        0      0        2 
  15 chr15_37244587     HCab    A    G        0      0        2 
  15 chr15_37244587     HPrz    A    G        0      0        2 
  15 chr15_37244587     ZBoe    A    G        0      0        2 
  15 chr15_37244587     ZGre    A    G        0      0        2 
  15 chr15_37244587     ZHar    A    G        0      0        2 
  15 chr15_37244587   Sample    A    G        0      0        2 
  15 chr15_37248580     AAsi    C    A        0      0        2 
  15 chr15_37248580     AKia    C    A        0      0        2 
  15 chr15_37248580     AOna    C    A        0      0        2 
  15 chr15_37248580     ASom    C    A        0      0        2 
  15 chr15_37248580     HCab    C    A        0      0        2 
  15 chr15_37248580     HPrz    C    A        0      0        2 
  15 chr15_37248580     ZBoe    C    A        1      2        2 
  15 chr15_37248580     ZGre    C    A        1      2        2 
  15 chr15_37248580     ZHar    C    A        0      0        2 
  15 chr15_37248580   Sample    C    A        0      0        2 
  15 chr15_37251484     AAsi    T    C        0      0        2 
  15 chr15_37251484     AKia    T    C        0      0        2 
  15 chr15_37251484     AOna    T    C        0      0        2 
  15 chr15_37251484     ASom    T    C        0      0        2 
  15 chr15_37251484     HCab    T    C        0      0        2 
  15 chr15_37251484     HPrz    T    C        0      0        2 
  15 chr15_37251484     ZBoe    T    C        0      0        2 
  15 chr15_37251484     ZGre    T    C        0      0        2 
  15 chr15_37251484     ZHar    T    C        1      2        2 
  15 chr15_37251484   Sample    T    C        0      0        2 
  15 chr15_37259180     AAsi    G    A        0      0        2 
  15 chr15_37259180     AKia    G    A        0      0        2 
  15 chr15_37259180     AOna    G    A        0      0        2 
  15 chr15_37259180     ASom    G    A        0      0        2 
  15 chr15_37259180     HCab    G    A        0      0        2 
  15 chr15_37259180     HPrz    G    A        0      0        2 
  15 chr15_37259180     ZBoe    G    A        1      2        2 
  15 chr15_37259180     ZGre    G    A        0      0        2 
  15 chr15_37259180     ZHar    G    A        0      0        2 
  15 chr15_37259180   Sample    G    A        0      0        2 
  15 chr15_37278703     AAsi    G    A        0      0        2 
  15 chr15_37278703     AKia    G    A        0      0        2 
  15 chr15_37278703     AOna    G    A        0      0        2 
  15 chr15_37278703     ASom    G    A        0      0        2 
  15 chr15_37278703     HCab    G    A        1      2        2 
  15 chr15_37278703     HPrz    G    A        1      2        2 
  15 chr15_37278703     ZBoe    G    A        0      0        2 
  15 chr15_37278703     ZGre    G    A        0      0        2 
  15 chr15_37278703     ZHar    G    A        0      0        2 
  15 chr15_37278703   Sample    G    A        1      2        2 
  15 chr15_37286447     AAsi    T    G        0      0        2 
  15 chr15_37286447     AKia    T    G        0      0        2 
  15 chr15_37286447     AOna    T    G        0      0        2 
  15 chr15_37286447     ASom    T    G        0      0        2 
  15 chr15_37286447     HCab    T    G        1      2        2 
  15 chr15_37286447     HPrz    T    G        1      2        2 
  15 chr15_37286447     ZBoe    T    G        0      0        2 
  15 chr15_37286447     ZGre    T    G        0      0        2 
  15 chr15_37286447     ZHar    T    G        0      0        2 
  15 chr15_37286447   Sample    T    G        1      2        2 
  15 chr15_37287174     AAsi    T    C        0      0        2 
  15 chr15_37287174     AKia    T    C        0      0        2 
  15 chr15_37287174     AOna    T    C        0      0        2 
  15 chr15_37287174     ASom    T    C        0      0        2 
  15 chr15_37287174     HCab    T    C        1      2        2 
  15 chr15_37287174     HPrz    T    C        1      2        2 
  15 chr15_37287174     ZBoe    T    C        0      0        2 
  15 chr15_37287174     ZGre    T    C        0      0        2 
  15 chr15_37287174     ZHar    T    C        0      0        2 
  15 chr15_37287174   Sample    T    C        1      2        2 
  15 chr15_37287232     AAsi    C    G        0      0        2 
  15 chr15_37287232     AKia    C    G        0      0        2 
  15 chr15_37287232     AOna    C    G        0      0        2 
  15 chr15_37287232     ASom    C    G        0      0        2 
  15 chr15_37287232     HCab    C    G        0      0        2 
  15 chr15_37287232     HPrz    C    G        0      0        2 
  15 chr15_37287232     ZBoe    C    G        0      0        2 
  15 chr15_37287232     ZGre    C    G        1      2        2 
  15 chr15_37287232     ZHar    C    G        0      0        2 
  15 chr15_37287232   Sample    C    G        0      0        2 
  15 chr15_37289392     AAsi    A    G        0      0        2 
  15 chr15_37289392     AKia    A    G        1      2        2 
  15 chr15_37289392     AOna    A    G        1      2        2 
  15 chr15_37289392     ASom    A    G        0      0        2 
  15 chr15_37289392     HCab    A    G        0      0        2 
  15 chr15_37289392     HPrz    A    G        0      0        2 
  15 chr15_37289392     ZBoe    A    G        0      0        2 
  15 chr15_37289392     ZGre    A    G        0      0        2 
  15 chr15_37289392     ZHar    A    G        0      0        2 
  15 chr15_37289392   Sample    A    G        0      0        2 
  15 chr15_37292371     AAsi    G    A        0      0        2 
  15 chr15_37292371     AKia    G    A        0      0        2 
  15 chr15_37292371     AOna    G    A      0.5      1        2 
  15 chr15_37292371     ASom    G    A        0      0        2 
  15 chr15_37292371     HCab    G    A        0      0        2 
  15 chr15_37292371     HPrz    G    A        0      0        2 
  15 chr15_37292371     ZBoe    G    A        0      0        2 
  15 chr15_37292371     ZGre    G    A        0      0        2 
  15 chr15_37292371     ZHar    G    A        0      0        2 
  15 chr15_37292371   Sample    G    A        0      0        2 
  15 chr15_37299791     AAsi    G    A        0      0        2 
  15 chr15_37299791     AKia    G    A        0      0        2 
  15 chr15_37299791     AOna    G    A        0      0        2 
  15 chr15_37299791     ASom    G    A        0      0        2 
  15 chr15_37299791     HCab    G    A        1      2        2 
  15 chr15_37299791     HPrz    G    A        1      2        2 
  15 chr15_37299791     ZBoe    G    A        0      0        2 
  15 chr15_37299791     ZGre    G    A        0      0        2 
  15 chr15_37299791     ZHar    G    A        0      0        2 
  15 chr15_37299791   Sample    G    A        1      2        2 
  15 chr15_37299872     AAsi    C    G        0      0        2 
  15 chr15_37299872     AKia    C    G        0      0        2 
  15 chr15_37299872     AOna    C    G        0      0        2 
  15 chr15_37299872     ASom    C    G        0      0        2 
  15 chr15_37299872     HCab    C    G        1      2        2 
  15 chr15_37299872     HPrz    C    G        1      2        2 
  15 chr15_37299872     ZBoe    C    G        0      0        2 
  15 chr15_37299872     ZGre    C    G        0      0        2 
  15 chr15_37299872     ZHar    C    G        0      0        2 
  15 chr15_37299872   Sample    C    G        1      2        2 
  15 chr15_37303122     AAsi    T    C        0      0        2 
  15 chr15_37303122     AKia    T    C      0.5      1        2 
  15 chr15_37303122     AOna    T    C        0      0        2 
  15 chr15_37303122     ASom    T    C        0      0        2 
  15 chr15_37303122     HCab    T    C        0      0        2 
  15 chr15_37303122     HPrz    T    C        0      0        2 
  15 chr15_37303122     ZBoe    T    C        0      0        2 
  15 chr15_37303122     ZGre    T    C        0      0        2 
  15 chr15_37303122     ZHar    T    C        0      0        2 
  15 chr15_37303122   Sample    T    C        0      0        2 
  15 chr15_37305967     AAsi    A    G        1      2        2 
  15 chr15_37305967     AKia    A    G        0      0        2 
  15 chr15_37305967     AOna    A    G        0      0        2 
  15 chr15_37305967     ASom    A    G        1      2        2 
  15 chr15_37305967     HCab    A    G        0      0        2 
  15 chr15_37305967     HPrz    A    G        0      0        2 
  15 chr15_37305967     ZBoe    A    G        0      0        2 
  15 chr15_37305967     ZGre    A    G        0      0        2 
  15 chr15_37305967     ZHar    A    G        0      0        2 
  15 chr15_37305967   Sample    A    G        0      0        2 
  15 chr15_37313090     AAsi    A    G        0      0        2 
  15 chr15_37313090     AKia    A    G        0      0        2 
  15 chr15_37313090     AOna    A    G        0      0        2 
  15 chr15_37313090     ASom    A    G        0      0        2 
  15 chr15_37313090     HCab    A    G        0      0        2 
  15 chr15_37313090     HPrz    A    G        0      0        2 
  15 chr15_37313090     ZBoe    A    G        0      0        2 
  15 chr15_37313090     ZGre    A    G        0      0        2 
  15 chr15_37313090     ZHar    A    G      0.5      1        2 
  15 chr15_37313090   Sample    A    G        0      0        2 
  15 chr15_37326110     AAsi    G    T        0      0        2 
  15 chr15_37326110     AKia    G    T        0      0        2 
  15 chr15_37326110     AOna    G    T        0      0        2 
  15 chr15_37326110     ASom    G    T        0      0        2 
  15 chr15_37326110     HCab    G    T      0.5      1        2 
  15 chr15_37326110     HPrz    G    T        0      0        2 
  15 chr15_37326110     ZBoe    G    T        0      0        2 
  15 chr15_37326110     ZGre    G    T        0      0        2 
  15 chr15_37326110     ZHar    G    T        0      0        2 
  15 chr15_37326110   Sample    G    T        1      2        2 
  15 chr15_37327311     AAsi    T    C        0      0        2 
  15 chr15_37327311     AKia    T    C        0      0        2 
  15 chr15_37327311     AOna    T    C        0      0        2 
  15 chr15_37327311     ASom    T    C        0      0        2 
  15 chr15_37327311     HCab    T    C        0      0        2 
  15 chr15_37327311     HPrz    T    C      0.5      1        2 
  15 chr15_37327311     ZBoe    T    C        0      0        2 
  15 chr15_37327311     ZGre    T    C        0      0        2 
  15 chr15_37327311     ZHar    T    C        0      0        2 
  15 chr15_37327311   Sample    T    C        0      0        2 
  15 chr15_37333382     AAsi    T    C        0      0        2 
  15 chr15_37333382     AKia    T    C        0      0        2 
  15 chr15_37333382     AOna    T    C        0      0        2 
  15 chr15_37333382     ASom    T    C        0      0        2 
  15 chr15_37333382     HCab    T    C        1      2        2 
  15 chr15_37333382     HPrz    T    C        1      2        2 
  15 chr15_37333382     ZBoe    T    C        0      0        2 
  15 chr15_37333382     ZGre    T    C        0      0        2 
  15 chr15_37333382     ZHar    T    C        0      0        2 
  15 chr15_37333382   Sample    T    C        1      2        2 
  15 chr15_37336510     AAsi    G    A        0      0        2 
  15 chr15_37336510     AKia    G    A        0      0        2 
  15 chr15_37336510     AOna    G    A        0      0        2 
  15 chr15_37336510     ASom    G    A        0      0        2 
  15 chr15_37336510     HCab    G    A        0      0        2 
  15 chr15_37336510     HPrz    G    A        0      0        2 
  15 chr15_37336510     ZBoe    G    A        0      0        2 
  15 chr15_37336510     ZGre    G    A        1      2        2 
  15 chr15_37336510     ZHar    G    A        1      2        2 
  15 chr15_37336510   Sample    G    A        0      0        2 
  15 chr15_37338142     AAsi    T    C        0      0        2 
  15 chr15_37338142     AKia    T    C        0      0        2 
  15 chr15_37338142     AOna    T    C        0      0        2 
  15 chr15_37338142     ASom    T    C        0      0        2 
  15 chr15_37338142     HCab    T    C        0      0        2 
  15 chr15_37338142     HPrz    T    C        0      0        2 
  15 chr15_37338142     ZBoe    T    C        0      0        2 
  15 chr15_37338142     ZGre    T    C        1      2        2 
  15 chr15_37338142     ZHar    T    C        0      0        2 
  15 chr15_37338142   Sample    T    C        0      0        2 
  15 chr15_37344031     AAsi    G    C        0      0        2 
  15 chr15_37344031     AKia    G    C        0      0        2 
  15 chr15_37344031     AOna    G    C        0      0        2 
  15 chr15_37344031     ASom    G    C        0      0        2 
  15 chr15_37344031     HCab    G    C        1      2        2 
  15 chr15_37344031     HPrz    G    C        1      2        2 
  15 chr15_37344031     ZBoe    G    C        0      0        2 
  15 chr15_37344031     ZGre    G    C        0      0        2 
  15 chr15_37344031     ZHar    G    C        0      0        2 
  15 chr15_37344031   Sample    G    C        1      2        2 
  15 chr15_37347482     AAsi    C    T        0      0        2 
  15 chr15_37347482     AKia    C    T        0      0        2 
  15 chr15_37347482     AOna    C    T        0      0        2 
  15 chr15_37347482     ASom    C    T        0      0        2 
  15 chr15_37347482     HCab    C    T        1      2        2 
  15 chr15_37347482     HPrz    C    T      0.5      1        2 
  15 chr15_37347482     ZBoe    C    T        0      0        2 
  15 chr15_37347482     ZGre    C    T        0      0        2 
  15 chr15_37347482     ZHar    C    T        0      0        2 
  15 chr15_37347482   Sample    C    T        1      2        2 
  15 chr15_37348852     AAsi    G    A        0      0        2 
  15 chr15_37348852     AKia    G    A        0      0        2 
  15 chr15_37348852     AOna    G    A        0      0        2 
  15 chr15_37348852     ASom    G    A        1      2        2 
  15 chr15_37348852     HCab    G    A        0      0        2 
  15 chr15_37348852     HPrz    G    A        0      0        2 
  15 chr15_37348852     ZBoe    G    A        0      0        2 
  15 chr15_37348852     ZGre    G    A        0      0        2 
  15 chr15_37348852     ZHar    G    A        0      0        2 
  15 chr15_37348852   Sample    G    A        0      0        2 
  15 chr15_37352485     AAsi    C    G        0      0        2 
  15 chr15_37352485     AKia    C    G        0      0        2 
  15 chr15_37352485     AOna    C    G        0      0        2 
  15 chr15_37352485     ASom    C    G        0      0        2 
  15 chr15_37352485     HCab    C    G        0      0        2 
  15 chr15_37352485     HPrz    C    G        0      0        2 
  15 chr15_37352485     ZBoe    C    G        0      0        2 
  15 chr15_37352485     ZGre    C    G        1      2        2 
  15 chr15_37352485     ZHar    C    G        0      0        2 
  15 chr15_37352485   Sample    C    G        0      0        2 
  15 chr15_37355805     AAsi    T    C        0      0        2 
  15 chr15_37355805     AKia    T    C        0      0        2 
  15 chr15_37355805     AOna    T    C        0      0        2 
  15 chr15_37355805     ASom    T    C        0      0        2 
  15 chr15_37355805     HCab    T    C        1      2        2 
  15 chr15_37355805     HPrz    T    C        1      2        2 
  15 chr15_37355805     ZBoe    T    C        0      0        2 
  15 chr15_37355805     ZGre    T    C        0      0        2 
  15 chr15_37355805     ZHar    T    C        0      0        2 
  15 chr15_37355805   Sample    T    C        1      2        2 
  15 chr15_37356304     AAsi    G    C        0      0        2 
  15 chr15_37356304     AKia    G    C        0      0        2 
  15 chr15_37356304     AOna    G    C        0      0        2 
  15 chr15_37356304     ASom    G    C        0      0        2 
  15 chr15_37356304     HCab    G    C        1      2        2 
  15 chr15_37356304     HPrz    G    C        1      2        2 
  15 chr15_37356304     ZBoe    G    C        0      0        2 
  15 chr15_37356304     ZGre    G    C        0      0        2 
  15 chr15_37356304     ZHar    G    C        0      0        2 
  15 chr15_37356304   Sample    G    C        1      2        2 
  15 chr15_37356892     AAsi    C    T        0      0        2 
  15 chr15_37356892     AKia    C    T      0.5      1        2 
  15 chr15_37356892     AOna    C    T      0.5      1        2 
  15 chr15_37356892     ASom    C    T        0      0        2 
  15 chr15_37356892     HCab    C    T        0      0        2 
  15 chr15_37356892     HPrz    C    T        0      0        2 
  15 chr15_37356892     ZBoe    C    T        0      0        2 
  15 chr15_37356892     ZGre    C    T        0      0        2 
  15 chr15_37356892     ZHar    C    T        0      0        2 
  15 chr15_37356892   Sample    C    T        0      0        2 
  15 chr15_37357237     AAsi    T    C      0.5      1        2 
  15 chr15_37357237     AKia    T    C        0      0        2 
  15 chr15_37357237     AOna    T    C        0      0        2 
  15 chr15_37357237     ASom    T    C        0      0        2 
  15 chr15_37357237     HCab    T    C        0      0        2 
  15 chr15_37357237     HPrz    T    C        0      0        2 
  15 chr15_37357237     ZBoe    T    C        0      0        2 
  15 chr15_37357237     ZGre    T    C        0      0        2 
  15 chr15_37357237     ZHar    T    C        0      0        2 
  15 chr15_37357237   Sample    T    C        0      0        2 
  15 chr15_37358270     AAsi    A    G        0      0        2 
  15 chr15_37358270     AKia    A    G        0      0        2 
  15 chr15_37358270     AOna    A    G        0      0        2 
  15 chr15_37358270     ASom    A    G        0      0        2 
  15 chr15_37358270     HCab    A    G        1      2        2 
  15 chr15_37358270     HPrz    A    G        1      2        2 
  15 chr15_37358270     ZBoe    A    G        0      0        2 
  15 chr15_37358270     ZGre    A    G        0      0        2 
  15 chr15_37358270     ZHar    A    G        0      0        2 
  15 chr15_37358270   Sample    A    G        1      2        2 
  15 chr15_37360269     AAsi    T    A        0      0        2 
  15 chr15_37360269     AKia    T    A        0      0        2 
  15 chr15_37360269     AOna    T    A        0      0        2 
  15 chr15_37360269     ASom    T    A        0      0        2 
  15 chr15_37360269     HCab    T    A        0      0        2 
  15 chr15_37360269     HPrz    T    A        0      0        2 
  15 chr15_37360269     ZBoe    T    A      0.5      1        2 
  15 chr15_37360269     ZGre    T    A        0      0        2 
  15 chr15_37360269     ZHar    T    A        0      0        2 
  15 chr15_37360269   Sample    T    A        0      0        2 
  15 chr15_37361813     AAsi    A    G        0      0        2 
  15 chr15_37361813     AKia    A    G        0      0        2 
  15 chr15_37361813     AOna    A    G        0      0        2 
  15 chr15_37361813     ASom    A    G        0      0        2 
  15 chr15_37361813     HCab    A    G        0      0        2 
  15 chr15_37361813     HPrz    A    G      0.5      1        2 
  15 chr15_37361813     ZBoe    A    G        0      0        2 
  15 chr15_37361813     ZGre    A    G        0      0        2 
  15 chr15_37361813     ZHar    A    G        0      0        2 
  15 chr15_37361813   Sample    A    G        1      2        2 
  15 chr15_37362684     AAsi    G    C        0      0        2 
  15 chr15_37362684     AKia    G    C        0      0        2 
  15 chr15_37362684     AOna    G    C        0      0        2 
  15 chr15_37362684     ASom    G    C        0      0        2 
  15 chr15_37362684     HCab    G    C        0      0        2 
  15 chr15_37362684     HPrz    G    C        0      0        2 
  15 chr15_37362684     ZBoe    G    C      0.5      1        2 
  15 chr15_37362684     ZGre    G    C        0      0        2 
  15 chr15_37362684     ZHar    G    C        0      0        2 
  15 chr15_37362684   Sample    G    C        0      0        2 
  15 chr15_37365524     AAsi    A    G        0      0        2 
  15 chr15_37365524     AKia    A    G        0      0        2 
  15 chr15_37365524     AOna    A    G        0      0        2 
  15 chr15_37365524     ASom    A    G        0      0        2 
  15 chr15_37365524     HCab    A    G        1      2        2 
  15 chr15_37365524     HPrz    A    G        1      2        2 
  15 chr15_37365524     ZBoe    A    G        0      0        2 
  15 chr15_37365524     ZGre    A    G        0      0        2 
  15 chr15_37365524     ZHar    A    G        0      0        2 
  15 chr15_37365524   Sample    A    G        1      2        2 
  15 chr15_37367140     AAsi    A    G        0      0        2 
  15 chr15_37367140     AKia    A    G        0      0        2 
  15 chr15_37367140     AOna    A    G        0      0        2 
  15 chr15_37367140     ASom    A    G        0      0        2 
  15 chr15_37367140     HCab    A    G        0      0        2 
  15 chr15_37367140     HPrz    A    G        0      0        2 
  15 chr15_37367140     ZBoe    A    G        0      0        2 
  15 chr15_37367140     ZGre    A    G        0      0        2 
  15 chr15_37367140     ZHar    A    G        1      2        2 
  15 chr15_37367140   Sample    A    G        0      0        2 
  15 chr15_37375476     AAsi    A    G        0      0        2 
  15 chr15_37375476     AKia    A    G        0      0        2 
  15 chr15_37375476     AOna    A    G        0      0        2 
  15 chr15_37375476     ASom    A    G        0      0        2 
  15 chr15_37375476     HCab    A    G        0      0        2 
  15 chr15_37375476     HPrz    A    G        0      0        2 
  15 chr15_37375476     ZBoe    A    G      0.5      1        2 
  15 chr15_37375476     ZGre    A    G        0      0        2 
  15 chr15_37375476     ZHar    A    G        0      0        2 
  15 chr15_37375476   Sample    A    G        0      0        2 
  15 chr15_37377213     AAsi    C    G        0      0        2 
  15 chr15_37377213     AKia    C    G        0      0        2 
  15 chr15_37377213     AOna    C    G        0      0        2 
  15 chr15_37377213     ASom    C    G        0      0        2 
  15 chr15_37377213     HCab    C    G        1      2        2 
  15 chr15_37377213     HPrz    C    G        1      2        2 
  15 chr15_37377213     ZBoe    C    G        0      0        2 
  15 chr15_37377213     ZGre    C    G        0      0        2 
  15 chr15_37377213     ZHar    C    G        0      0        2 
  15 chr15_37377213   Sample    C    G        1      2        2 
  15 chr15_37384686     AAsi    C    T        0      0        2 
  15 chr15_37384686     AKia    C    T        0      0        2 
  15 chr15_37384686     AOna    C    T        0      0        2 
  15 chr15_37384686     ASom    C    T        0      0        2 
  15 chr15_37384686     HCab    C    T        1      2        2 
  15 chr15_37384686     HPrz    C    T        1      2        2 
  15 chr15_37384686     ZBoe    C    T        0      0        2 
  15 chr15_37384686     ZGre    C    T        0      0        2 
  15 chr15_37384686     ZHar    C    T        0      0        2 
  15 chr15_37384686   Sample    C    T        1      2        2 
  15 chr15_37385564     AAsi    T    C        0      0        2 
  15 chr15_37385564     AKia    T    C        0      0        2 
  15 chr15_37385564     AOna    T    C        0      0        2 
  15 chr15_37385564     ASom    T    C        0      0        2 
  15 chr15_37385564     HCab    T    C        0      0        2 
  15 chr15_37385564     HPrz    T    C        0      0        2 
  15 chr15_37385564     ZBoe    T    C        0      0        2 
  15 chr15_37385564     ZGre    T    C        1      2        2 
  15 chr15_37385564     ZHar    T    C        0      0        2 
  15 chr15_37385564   Sample    T    C        0      0        2 
  15 chr15_37386095     AAsi    G    C        0      0        2 
  15 chr15_37386095     AKia    G    C        0      0        2 
  15 chr15_37386095     AOna    G    C        0      0        2 
  15 chr15_37386095     ASom    G    C        0      0        2 
  15 chr15_37386095     HCab    G    C        1      2        2 
  15 chr15_37386095     HPrz    G    C        1      2        2 
  15 chr15_37386095     ZBoe    G    C        0      0        2 
  15 chr15_37386095     ZGre    G    C        0      0        2 
  15 chr15_37386095     ZHar    G    C        0      0        2 
  15 chr15_37386095   Sample    G    C        1      2        2 
  15 chr15_37389071     AAsi    T    C        0      0        2 
  15 chr15_37389071     AKia    T    C        0      0        2 
  15 chr15_37389071     AOna    T    C        0      0        2 
  15 chr15_37389071     ASom    T    C        0      0        2 
  15 chr15_37389071     HCab    T    C        1      2        2 
  15 chr15_37389071     HPrz    T    C        1      2        2 
  15 chr15_37389071     ZBoe    T    C        0      0        2 
  15 chr15_37389071     ZGre    T    C        0      0        2 
  15 chr15_37389071     ZHar    T    C        0      0        2 
  15 chr15_37389071   Sample    T    C        1      2        2 
  15 chr15_37394569     AAsi    A    G        0      0        2 
  15 chr15_37394569     AKia    A    G        0      0        2 
  15 chr15_37394569     AOna    A    G        0      0        2 
  15 chr15_37394569     ASom    A    G        0      0        2 
  15 chr15_37394569     HCab    A    G      0.5      1        2 
  15 chr15_37394569     HPrz    A    G        0      0        2 
  15 chr15_37394569     ZBoe    A    G        0      0        2 
  15 chr15_37394569     ZGre    A    G        0      0        2 
  15 chr15_37394569     ZHar    A    G        0      0        2 
  15 chr15_37394569   Sample    A    G        0      0        2 
  15 chr15_37396862     AAsi    A    G        0      0        2 
  15 chr15_37396862     AKia    A    G      0.5      1        2 
  15 chr15_37396862     AOna    A    G      0.5      1        2 
  15 chr15_37396862     ASom    A    G        0      0        2 
  15 chr15_37396862     HCab    A    G        0      0        2 
  15 chr15_37396862     HPrz    A    G        0      0        2 
  15 chr15_37396862     ZBoe    A    G        0      0        2 
  15 chr15_37396862     ZGre    A    G        0      0        2 
  15 chr15_37396862     ZHar    A    G        0      0        2 
  15 chr15_37396862   Sample    A    G        0      0        2 
  15 chr15_37405458     AAsi    C    T        0      0        2 
  15 chr15_37405458     AKia    C    T        0      0        2 
  15 chr15_37405458     AOna    C    T        0      0        2 
  15 chr15_37405458     ASom    C    T        0      0        2 
  15 chr15_37405458     HCab    C    T        1      2        2 
  15 chr15_37405458     HPrz    C    T        1      2        2 
  15 chr15_37405458     ZBoe    C    T        0      0        2 
  15 chr15_37405458     ZGre    C    T        0      0        2 
  15 chr15_37405458     ZHar    C    T        0      0        2 
  15 chr15_37405458   Sample    C    T        1      2        2 
  15 chr15_37406033     AAsi    A    G        0      0        2 
  15 chr15_37406033     AKia    A    G        0      0        2 
  15 chr15_37406033     AOna    A    G        0      0        2 
  15 chr15_37406033     ASom    A    G        0      0        2 
  15 chr15_37406033     HCab    A    G        1      2        2 
  15 chr15_37406033     HPrz    A    G        1      2        2 
  15 chr15_37406033     ZBoe    A    G        0      0        2 
  15 chr15_37406033     ZGre    A    G        0      0        2 
  15 chr15_37406033     ZHar    A    G        0      0        2 
  15 chr15_37406033   Sample    A    G        1      2        2 
  15 chr15_37412771     AAsi    A    G        0      0        2 
  15 chr15_37412771     AKia    A    G        0      0        2 
  15 chr15_37412771     AOna    A    G        0      0        2 
  15 chr15_37412771     ASom    A    G        0      0        2 
  15 chr15_37412771     HCab    A    G        0      0        2 
  15 chr15_37412771     HPrz    A    G        0      0        2 
  15 chr15_37412771     ZBoe    A    G        0      0        2 
  15 chr15_37412771     ZGre    A    G        1      2        2 
  15 chr15_37412771     ZHar    A    G        0      0        2 
  15 chr15_37412771   Sample    A    G        0      0        2 
  15 chr15_37421765     AAsi    G    T        0      0        2 
  15 chr15_37421765     AKia    G    T        0      0        2 
  15 chr15_37421765     AOna    G    T        0      0        2 
  15 chr15_37421765     ASom    G    T        0      0        2 
  15 chr15_37421765     HCab    G    T        1      2        2 
  15 chr15_37421765     HPrz    G    T        1      2        2 
  15 chr15_37421765     ZBoe    G    T        0      0        2 
  15 chr15_37421765     ZGre    G    T        0      0        2 
  15 chr15_37421765     ZHar    G    T        0      0        2 
  15 chr15_37421765   Sample    G    T        1      2        2 
  15 chr15_37422600     AAsi    T    G        0      0        2 
  15 chr15_37422600     AKia    T    G        0      0        2 
  15 chr15_37422600     AOna    T    G        0      0        2 
  15 chr15_37422600     ASom    T    G        0      0        2 
  15 chr15_37422600     HCab    T    G        1      2        2 
  15 chr15_37422600     HPrz    T    G        1      2        2 
  15 chr15_37422600     ZBoe    T    G        0      0        2 
  15 chr15_37422600     ZGre    T    G        0      0        2 
  15 chr15_37422600     ZHar    T    G        0      0        2 
  15 chr15_37422600   Sample    T    G        1      2        2 
  15 chr15_37423286     AAsi    G    C        0      0        2 
  15 chr15_37423286     AKia    G    C        0      0        2 
  15 chr15_37423286     AOna    G    C        0      0        2 
  15 chr15_37423286     ASom    G    C        0      0        2 
  15 chr15_37423286     HCab    G    C        1      2        2 
  15 chr15_37423286     HPrz    G    C        1      2        2 
  15 chr15_37423286     ZBoe    G    C        0      0        2 
  15 chr15_37423286     ZGre    G    C        0      0        2 
  15 chr15_37423286     ZHar    G    C        0      0        2 
  15 chr15_37423286   Sample    G    C        1      2        2 
  15 chr15_37425166     AAsi    C    T        0      0        2 
  15 chr15_37425166     AKia    C    T        0      0        2 
  15 chr15_37425166     AOna    C    T      0.5      1        2 
  15 chr15_37425166     ASom    C    T        0      0        2 
  15 chr15_37425166     HCab    C    T        0      0        2 
  15 chr15_37425166     HPrz    C    T        0      0        2 
  15 chr15_37425166     ZBoe    C    T        0      0        2 
  15 chr15_37425166     ZGre    C    T        0      0        2 
  15 chr15_37425166     ZHar    C    T        0      0        2 
  15 chr15_37425166   Sample    C    T        0      0        2 
  15 chr15_37431365     AAsi    T    C        0      0        2 
  15 chr15_37431365     AKia    T    C      0.5      1        2 
  15 chr15_37431365     AOna    T    C        0      0        2 
  15 chr15_37431365     ASom    T    C        0      0        2 
  15 chr15_37431365     HCab    T    C        0      0        2 
  15 chr15_37431365     HPrz    T    C        0      0        2 
  15 chr15_37431365     ZBoe    T    C        0      0        2 
  15 chr15_37431365     ZGre    T    C        0      0        2 
  15 chr15_37431365     ZHar    T    C        0      0        2 
  15 chr15_37431365   Sample    T    C        0      0        2 
  15 chr15_37431917     AAsi    A    G      0.5      1        2 
  15 chr15_37431917     AKia    A    G        0      0        2 
  15 chr15_37431917     AOna    A    G        0      0        2 
  15 chr15_37431917     ASom    A    G        0      0        2 
  15 chr15_37431917     HCab    A    G        0      0        2 
  15 chr15_37431917     HPrz    A    G        0      0        2 
  15 chr15_37431917     ZBoe    A    G        0      0        2 
  15 chr15_37431917     ZGre    A    G        0      0        2 
  15 chr15_37431917     ZHar    A    G        0      0        2 
  15 chr15_37431917   Sample    A    G        0      0        2 
  15 chr15_37439389     AAsi    A    C        0      0        2 
  15 chr15_37439389     AKia    A    C        0      0        2 
  15 chr15_37439389     AOna    A    C        0      0        2 
  15 chr15_37439389     ASom    A    C        0      0        2 
  15 chr15_37439389     HCab    A    C        0      0        2 
  15 chr15_37439389     HPrz    A    C        0      0        2 
  15 chr15_37439389     ZBoe    A    C        0      0        2 
  15 chr15_37439389     ZGre    A    C        1      2        2 
  15 chr15_37439389     ZHar    A    C        0      0        2 
  15 chr15_37439389   Sample    A    C        0      0        2 
  15 chr15_37440761     AAsi    C    T        0      0        2 
  15 chr15_37440761     AKia    C    T        0      0        2 
  15 chr15_37440761     AOna    C    T        0      0        2 
  15 chr15_37440761     ASom    C    T        0      0        2 
  15 chr15_37440761     HCab    C    T        1      2        2 
  15 chr15_37440761     HPrz    C    T        1      2        2 
  15 chr15_37440761     ZBoe    C    T        0      0        2 
  15 chr15_37440761     ZGre    C    T        0      0        2 
  15 chr15_37440761     ZHar    C    T        0      0        2 
  15 chr15_37440761   Sample    C    T        1      2        2 
  15 chr15_37445187     AAsi    G    A        0      0        2 
  15 chr15_37445187     AKia    G    A        0      0        2 
  15 chr15_37445187     AOna    G    A        0      0        2 
  15 chr15_37445187     ASom    G    A        0      0        2 
  15 chr15_37445187     HCab    G    A      0.5      1        2 
  15 chr15_37445187     HPrz    G    A        0      0        2 
  15 chr15_37445187     ZBoe    G    A        0      0        2 
  15 chr15_37445187     ZGre    G    A        0      0        2 
  15 chr15_37445187     ZHar    G    A        0      0        2 
  15 chr15_37445187   Sample    G    A        0      0        2 
  15 chr15_37446239     AAsi    C    T        1      2        2 
  15 chr15_37446239     AKia    C    T        0      0        2 
  15 chr15_37446239     AOna    C    T        0      0        2 
  15 chr15_37446239     ASom    C    T        1      2        2 
  15 chr15_37446239     HCab    C    T        0      0        2 
  15 chr15_37446239     HPrz    C    T        0      0        2 
  15 chr15_37446239     ZBoe    C    T        0      0        2 
  15 chr15_37446239     ZGre    C    T        0      0        2 
  15 chr15_37446239     ZHar    C    T        0      0        2 
  15 chr15_37446239   Sample    C    T        0      0        2 
  15 chr15_37457037     AAsi    A    G        0      0        2 
  15 chr15_37457037     AKia    A    G        0      0        2 
  15 chr15_37457037     AOna    A    G      0.5      1        2 
  15 chr15_37457037     ASom    A    G        0      0        2 
  15 chr15_37457037     HCab    A    G        0      0        2 
  15 chr15_37457037     HPrz    A    G        0      0        2 
  15 chr15_37457037     ZBoe    A    G        0      0        2 
  15 chr15_37457037     ZGre    A    G        0      0        2 
  15 chr15_37457037     ZHar    A    G        0      0        2 
  15 chr15_37457037   Sample    A    G        0      0        2 
  15 chr15_37457667     AAsi    T    C        0      0        2 
  15 chr15_37457667     AKia    T    C      0.5      1        2 
  15 chr15_37457667     AOna    T    C        0      0        2 
  15 chr15_37457667     ASom    T    C        0      0        2 
  15 chr15_37457667     HCab    T    C        0      0        2 
  15 chr15_37457667     HPrz    T    C        0      0        2 
  15 chr15_37457667     ZBoe    T    C        0      0        2 
  15 chr15_37457667     ZGre    T    C        0      0        2 
  15 chr15_37457667     ZHar    T    C        0      0        2 
  15 chr15_37457667   Sample    T    C        0      0        2 
  15 chr15_37472196     AAsi    A    C        0      0        2 
  15 chr15_37472196     AKia    A    C        0      0        2 
  15 chr15_37472196     AOna    A    C        0      0        2 
  15 chr15_37472196     ASom    A    C        0      0        2 
  15 chr15_37472196     HCab    A    C        1      2        2 
  15 chr15_37472196     HPrz    A    C        1      2        2 
  15 chr15_37472196     ZBoe    A    C        0      0        2 
  15 chr15_37472196     ZGre    A    C        0      0        2 
  15 chr15_37472196     ZHar    A    C        0      0        2 
  15 chr15_37472196   Sample    A    C        1      2        2 
  15 chr15_37476270     AAsi    G    A        0      0        2 
  15 chr15_37476270     AKia    G    A        0      0        2 
  15 chr15_37476270     AOna    G    A        0      0        2 
  15 chr15_37476270     ASom    G    A        0      0        2 
  15 chr15_37476270     HCab    G    A        1      2        2 
  15 chr15_37476270     HPrz    G    A        1      2        2 
  15 chr15_37476270     ZBoe    G    A        0      0        2 
  15 chr15_37476270     ZGre    G    A        0      0        2 
  15 chr15_37476270     ZHar    G    A        0      0        2 
  15 chr15_37476270   Sample    G    A        1      2        2 
  15 chr15_37483722     AAsi    C    T        0      0        2 
  15 chr15_37483722     AKia    C    T        0      0        2 
  15 chr15_37483722     AOna    C    T        0      0        2 
  15 chr15_37483722     ASom    C    T        0      0        2 
  15 chr15_37483722     HCab    C    T        1      2        2 
  15 chr15_37483722     HPrz    C    T        1      2        2 
  15 chr15_37483722     ZBoe    C    T        0      0        2 
  15 chr15_37483722     ZGre    C    T        0      0        2 
  15 chr15_37483722     ZHar    C    T        0      0        2 
  15 chr15_37483722   Sample    C    T        1      2        2 
  15 chr15_37491969     AAsi    C    T        0      0        2 
  15 chr15_37491969     AKia    C    T        1      2        2 
  15 chr15_37491969     AOna    C    T      0.5      1        2 
  15 chr15_37491969     ASom    C    T        0      0        2 
  15 chr15_37491969     HCab    C    T        0      0        2 
  15 chr15_37491969     HPrz    C    T        0      0        2 
  15 chr15_37491969     ZBoe    C    T        0      0        2 
  15 chr15_37491969     ZGre    C    T        0      0        2 
  15 chr15_37491969     ZHar    C    T        0      0        2 
  15 chr15_37491969   Sample    C    T        0      0        2 
  15 chr15_37498035     AAsi    C    A        0      0        2 
  15 chr15_37498035     AKia    C    A        0      0        2 
  15 chr15_37498035     AOna    C    A        0      0        2 
  15 chr15_37498035     ASom    C    A        0      0        2 
  15 chr15_37498035     HCab    C    A        0      0        2 
  15 chr15_37498035     HPrz    C    A        0      0        2 
  15 chr15_37498035     ZBoe    C    A      0.5      1        2 
  15 chr15_37498035     ZGre    C    A        0      0        2 
  15 chr15_37498035     ZHar    C    A        0      0        2 
  15 chr15_37498035   Sample    C    A        0      0        2 
  15 chr15_37502519     AAsi    G    C        0      0        2 
  15 chr15_37502519     AKia    G    C        0      0        2 
  15 chr15_37502519     AOna    G    C        0      0        2 
  15 chr15_37502519     ASom    G    C        0      0        2 
  15 chr15_37502519     HCab    G    C        1      2        2 
  15 chr15_37502519     HPrz    G    C        1      2        2 
  15 chr15_37502519     ZBoe    G    C        0      0        2 
  15 chr15_37502519     ZGre    G    C        0      0        2 
  15 chr15_37502519     ZHar    G    C        0      0        2 
  15 chr15_37502519   Sample    G    C        1      2        2 
  15 chr15_37502895     AAsi    A    G        0      0        2 
  15 chr15_37502895     AKia    A    G        0      0        2 
  15 chr15_37502895     AOna    A    G      0.5      1        2 
  15 chr15_37502895     ASom    A    G        0      0        2 
  15 chr15_37502895     HCab    A    G        0      0        2 
  15 chr15_37502895     HPrz    A    G        0      0        2 
  15 chr15_37502895     ZBoe    A    G        0      0        2 
  15 chr15_37502895     ZGre    A    G        0      0        2 
  15 chr15_37502895     ZHar    A    G        0      0        2 
  15 chr15_37502895   Sample    A    G        0      0        2 
  15 chr15_37524707     AAsi    A    G        0      0        2 
  15 chr15_37524707     AKia    A    G        0      0        2 
  15 chr15_37524707     AOna    A    G        0      0        2 
  15 chr15_37524707     ASom    A    G        0      0        2 
  15 chr15_37524707     HCab    A    G        0      0        2 
  15 chr15_37524707     HPrz    A    G        0      0        2 
  15 chr15_37524707     ZBoe    A    G        0      0        2 
  15 chr15_37524707     ZGre    A    G        1      2        2 
  15 chr15_37524707     ZHar    A    G        0      0        2 
  15 chr15_37524707   Sample    A    G        0      0        2 
  15 chr15_37526266     AAsi    T    C        0      0        2 
  15 chr15_37526266     AKia    T    C        0      0        2 
  15 chr15_37526266     AOna    T    C        0      0        2 
  15 chr15_37526266     ASom    T    C        0      0        2 
  15 chr15_37526266     HCab    T    C        0      0        2 
  15 chr15_37526266     HPrz    T    C        0      0        2 
  15 chr15_37526266     ZBoe    T    C        0      0        2 
  15 chr15_37526266     ZGre    T    C        0      0        2 
  15 chr15_37526266     ZHar    T    C        1      2        2 
  15 chr15_37526266   Sample    T    C        0      0        2 
  15 chr15_37528839     AAsi    C    T        0      0        2 
  15 chr15_37528839     AKia    C    T        0      0        2 
  15 chr15_37528839     AOna    C    T        0      0        2 
  15 chr15_37528839     ASom    C    T        0      0        2 
  15 chr15_37528839     HCab    C    T        0      0        2 
  15 chr15_37528839     HPrz    C    T      0.5      1        2 
  15 chr15_37528839     ZBoe    C    T        0      0        2 
  15 chr15_37528839     ZGre    C    T        0      0        2 
  15 chr15_37528839     ZHar    C    T        0      0        2 
  15 chr15_37528839   Sample    C    T        0      0        2 
  15 chr15_37548797     AAsi    G    A        0      0        2 
  15 chr15_37548797     AKia    G    A        1      2        2 
  15 chr15_37548797     AOna    G    A        0      0        2 
  15 chr15_37548797     ASom    G    A        0      0        2 
  15 chr15_37548797     HCab    G    A        0      0        2 
  15 chr15_37548797     HPrz    G    A        0      0        2 
  15 chr15_37548797     ZBoe    G    A        0      0        2 
  15 chr15_37548797     ZGre    G    A        0      0        2 
  15 chr15_37548797     ZHar    G    A        0      0        2 
  15 chr15_37548797   Sample    G    A        0      0        2 
  15 chr15_37561516     AAsi    A    G        0      0        2 
  15 chr15_37561516     AKia    A    G        0      0        2 
  15 chr15_37561516     AOna    A    G        0      0        2 
  15 chr15_37561516     ASom    A    G      0.5      1        2 
  15 chr15_37561516     HCab    A    G        0      0        2 
  15 chr15_37561516     HPrz    A    G        0      0        2 
  15 chr15_37561516     ZBoe    A    G        0      0        2 
  15 chr15_37561516     ZGre    A    G        0      0        2 
  15 chr15_37561516     ZHar    A    G        0      0        2 
  15 chr15_37561516   Sample    A    G        0      0        2 
  15 chr15_37562767     AAsi    T    G        0      0        2 
  15 chr15_37562767     AKia    T    G        1      2        2 
  15 chr15_37562767     AOna    T    G      0.5      1        2 
  15 chr15_37562767     ASom    T    G        0      0        2 
  15 chr15_37562767     HCab    T    G        0      0        2 
  15 chr15_37562767     HPrz    T    G        0      0        2 
  15 chr15_37562767     ZBoe    T    G        0      0        2 
  15 chr15_37562767     ZGre    T    G        0      0        2 
  15 chr15_37562767     ZHar    T    G        0      0        2 
  15 chr15_37562767   Sample    T    G        0      0        2 
  15 chr15_37563348     AAsi    A    C        0      0        2 
  15 chr15_37563348     AKia    A    C        0      0        2 
  15 chr15_37563348     AOna    A    C        0      0        2 
  15 chr15_37563348     ASom    A    C        0      0        2 
  15 chr15_37563348     HCab    A    C        0      0        2 
  15 chr15_37563348     HPrz    A    C        0      0        2 
  15 chr15_37563348     ZBoe    A    C        0      0        2 
  15 chr15_37563348     ZGre    A    C        0      0        2 
  15 chr15_37563348     ZHar    A    C        1      2        2 
  15 chr15_37563348   Sample    A    C        0      0        2 
  15 chr15_37564910     AAsi    T    A        0      0        2 
  15 chr15_37564910     AKia    T    A        0      0        2 
  15 chr15_37564910     AOna    T    A        0      0        2 
  15 chr15_37564910     ASom    T    A        0      0        2 
  15 chr15_37564910     HCab    T    A        1      2        2 
  15 chr15_37564910     HPrz    T    A        1      2        2 
  15 chr15_37564910     ZBoe    T    A        0      0        2 
  15 chr15_37564910     ZGre    T    A        0      0        2 
  15 chr15_37564910     ZHar    T    A        0      0        2 
  15 chr15_37564910   Sample    T    A        1      2        2 
  15 chr15_37566342     AAsi    G    A        0      0        2 
  15 chr15_37566342     AKia    G    A        1      2        2 
  15 chr15_37566342     AOna    G    A        1      2        2 
  15 chr15_37566342     ASom    G    A        0      0        2 
  15 chr15_37566342     HCab    G    A        0      0        2 
  15 chr15_37566342     HPrz    G    A        0      0        2 
  15 chr15_37566342     ZBoe    G    A        0      0        2 
  15 chr15_37566342     ZGre    G    A        0      0        2 
  15 chr15_37566342     ZHar    G    A        0      0        2 
  15 chr15_37566342   Sample    G    A        0      0        2 
  15 chr15_37581660     AAsi    C    G        0      0        2 
  15 chr15_37581660     AKia    C    G        0      0        2 
  15 chr15_37581660     AOna    C    G        0      0        2 
  15 chr15_37581660     ASom    C    G        0      0        2 
  15 chr15_37581660     HCab    C    G        0      0        2 
  15 chr15_37581660     HPrz    C    G        0      0        2 
  15 chr15_37581660     ZBoe    C    G        0      0        2 
  15 chr15_37581660     ZGre    C    G        0      0        2 
  15 chr15_37581660     ZHar    C    G      0.5      1        2 
  15 chr15_37581660   Sample    C    G        0      0        2 
  15 chr15_37584776     AAsi    A    T        0      0        2 
  15 chr15_37584776     AKia    A    T        0      0        2 
  15 chr15_37584776     AOna    A    T        0      0        2 
  15 chr15_37584776     ASom    A    T        0      0        2 
  15 chr15_37584776     HCab    A    T        1      2        2 
  15 chr15_37584776     HPrz    A    T        1      2        2 
  15 chr15_37584776     ZBoe    A    T        0      0        2 
  15 chr15_37584776     ZGre    A    T        0      0        2 
  15 chr15_37584776     ZHar    A    T        0      0        2 
  15 chr15_37584776   Sample    A    T        1      2        2 
  15 chr15_37585213     AAsi    G    A        0      0        2 
  15 chr15_37585213     AKia    G    A        1      2        2 
  15 chr15_37585213     AOna    G    A        1      2        2 
  15 chr15_37585213     ASom    G    A        0      0        2 
  15 chr15_37585213     HCab    G    A        0      0        2 
  15 chr15_37585213     HPrz    G    A        0      0        2 
  15 chr15_37585213     ZBoe    G    A        0      0        2 
  15 chr15_37585213     ZGre    G    A        0      0        2 
  15 chr15_37585213     ZHar    G    A        0      0        2 
  15 chr15_37585213   Sample    G    A        0      0        2 
  15 chr15_37589055     AAsi    T    C        1      2        2 
  15 chr15_37589055     AKia    T    C        0      0        2 
  15 chr15_37589055     AOna    T    C        0      0        2 
  15 chr15_37589055     ASom    T    C        1      2        2 
  15 chr15_37589055     HCab    T    C        0      0        2 
  15 chr15_37589055     HPrz    T    C        0      0        2 
  15 chr15_37589055     ZBoe    T    C        0      0        2 
  15 chr15_37589055     ZGre    T    C        0      0        2 
  15 chr15_37589055     ZHar    T    C        0      0        2 
  15 chr15_37589055   Sample    T    C        0      0        2 
  15 chr15_37599880     AAsi    A    G        0      0        2 
  15 chr15_37599880     AKia    A    G        1      2        2 
  15 chr15_37599880     AOna    A    G        1      2        2 
  15 chr15_37599880     ASom    A    G        0      0        2 
  15 chr15_37599880     HCab    A    G        0      0        2 
  15 chr15_37599880     HPrz    A    G        0      0        2 
  15 chr15_37599880     ZBoe    A    G        0      0        2 
  15 chr15_37599880     ZGre    A    G        0      0        2 
  15 chr15_37599880     ZHar    A    G        0      0        2 
  15 chr15_37599880   Sample    A    G        0      0        2 
  15 chr15_37605934     AAsi    T    C        0      0        2 
  15 chr15_37605934     AKia    T    C        0      0        2 
  15 chr15_37605934     AOna    T    C        0      0        2 
  15 chr15_37605934     ASom    T    C        0      0        2 
  15 chr15_37605934     HCab    T    C        1      2        2 
  15 chr15_37605934     HPrz    T    C        1      2        2 
  15 chr15_37605934     ZBoe    T    C        0      0        2 
  15 chr15_37605934     ZGre    T    C        0      0        2 
  15 chr15_37605934     ZHar    T    C        0      0        2 
  15 chr15_37605934   Sample    T    C        1      2        2 
  15 chr15_37607689     AAsi    A    G        0      0        2 
  15 chr15_37607689     AKia    A    G        0      0        2 
  15 chr15_37607689     AOna    A    G        0      0        2 
  15 chr15_37607689     ASom    A    G        0      0        2 
  15 chr15_37607689     HCab    A    G        1      2        2 
  15 chr15_37607689     HPrz    A    G        1      2        2 
  15 chr15_37607689     ZBoe    A    G        0      0        2 
  15 chr15_37607689     ZGre    A    G        0      0        2 
  15 chr15_37607689     ZHar    A    G        0      0        2 
  15 chr15_37607689   Sample    A    G        1      2        2 
  15 chr15_37610919     AAsi    C    T        0      0        2 
  15 chr15_37610919     AKia    C    T        0      0        2 
  15 chr15_37610919     AOna    C    T        0      0        2 
  15 chr15_37610919     ASom    C    T        0      0        2 
  15 chr15_37610919     HCab    C    T        0      0        2 
  15 chr15_37610919     HPrz    C    T        0      0        2 
  15 chr15_37610919     ZBoe    C    T        0      0        2 
  15 chr15_37610919     ZGre    C    T        1      2        2 
  15 chr15_37610919     ZHar    C    T        0      0        2 
  15 chr15_37610919   Sample    C    T        0      0        2 
  15 chr15_37615502     AAsi    G    A        0      0        2 
  15 chr15_37615502     AKia    G    A        0      0        2 
  15 chr15_37615502     AOna    G    A        0      0        2 
  15 chr15_37615502     ASom    G    A        0      0        2 
  15 chr15_37615502     HCab    G    A      0.5      1        2 
  15 chr15_37615502     HPrz    G    A      0.5      1        2 
  15 chr15_37615502     ZBoe    G    A        0      0        2 
  15 chr15_37615502     ZGre    G    A        0      0        2 
  15 chr15_37615502     ZHar    G    A        0      0        2 
  15 chr15_37615502   Sample    G    A        0      0        2 
  15 chr15_37619280     AAsi    A    G        0      0        2 
  15 chr15_37619280     AKia    A    G        0      0        2 
  15 chr15_37619280     AOna    A    G        0      0        2 
  15 chr15_37619280     ASom    A    G        0      0        2 
  15 chr15_37619280     HCab    A    G        1      2        2 
  15 chr15_37619280     HPrz    A    G        1      2        2 
  15 chr15_37619280     ZBoe    A    G        0      0        2 
  15 chr15_37619280     ZGre    A    G        0      0        2 
  15 chr15_37619280     ZHar    A    G        0      0        2 
  15 chr15_37619280   Sample    A    G        1      2        2 
  15 chr15_37633635     AAsi    A    C        0      0        2 
  15 chr15_37633635     AKia    A    C        0      0        2 
  15 chr15_37633635     AOna    A    C        0      0        2 
  15 chr15_37633635     ASom    A    C        0      0        2 
  15 chr15_37633635     HCab    A    C        0      0        2 
  15 chr15_37633635     HPrz    A    C        0      0        2 
  15 chr15_37633635     ZBoe    A    C        0      0        2 
  15 chr15_37633635     ZGre    A    C        0      0        2 
  15 chr15_37633635     ZHar    A    C        1      2        2 
  15 chr15_37633635   Sample    A    C        0      0        2 
  15 chr15_37669188     AAsi    A    G        0      0        2 
  15 chr15_37669188     AKia    A    G        0      0        2 
  15 chr15_37669188     AOna    A    G        0      0        2 
  15 chr15_37669188     ASom    A    G        0      0        2 
  15 chr15_37669188     HCab    A    G        1      2        2 
  15 chr15_37669188     HPrz    A    G        1      2        2 
  15 chr15_37669188     ZBoe    A    G        0      0        2 
  15 chr15_37669188     ZGre    A    G        0      0        2 
  15 chr15_37669188     ZHar    A    G        0      0        2 
  15 chr15_37669188   Sample    A    G        1      2        2 
  15 chr15_37675871     AAsi    G    A        0      0        2 
  15 chr15_37675871     AKia    G    A        0      0        2 
  15 chr15_37675871     AOna    G    A        0      0        2 
  15 chr15_37675871     ASom    G    A        0      0        2 
  15 chr15_37675871     HCab    G    A        1      2        2 
  15 chr15_37675871     HPrz    G    A        1      2        2 
  15 chr15_37675871     ZBoe    G    A        0      0        2 
  15 chr15_37675871     ZGre    G    A        0      0        2 
  15 chr15_37675871     ZHar    G    A        0      0        2 
  15 chr15_37675871   Sample    G    A        1      2        2 
  15 chr15_37685420     AAsi    T    A        0      0        2 
  15 chr15_37685420     AKia    T    A        0      0        2 
  15 chr15_37685420     AOna    T    A        0      0        2 
  15 chr15_37685420     ASom    T    A        0      0        2 
  15 chr15_37685420     HCab    T    A        1      2        2 
  15 chr15_37685420     HPrz    T    A        1      2        2 
  15 chr15_37685420     ZBoe    T    A        0      0        2 
  15 chr15_37685420     ZGre    T    A        0      0        2 
  15 chr15_37685420     ZHar    T    A        0      0        2 
  15 chr15_37685420   Sample    T    A        1      2        2 
  15 chr15_37699377     AAsi    C    T        0      0        2 
  15 chr15_37699377     AKia    C    T        0      0        2 
  15 chr15_37699377     AOna    C    T        0      0        2 
  15 chr15_37699377     ASom    C    T      0.5      1        2 
  15 chr15_37699377     HCab    C    T        0      0        2 
  15 chr15_37699377     HPrz    C    T        0      0        2 
  15 chr15_37699377     ZBoe    C    T        0      0        2 
  15 chr15_37699377     ZGre    C    T        0      0        2 
  15 chr15_37699377     ZHar    C    T        0      0        2 
  15 chr15_37699377   Sample    C    T        0      0        2 
  15 chr15_37739285     AAsi    T    C        0      0        2 
  15 chr15_37739285     AKia    T    C        0      0        2 
  15 chr15_37739285     AOna    T    C        0      0        2 
  15 chr15_37739285     ASom    T    C        0      0        2 
  15 chr15_37739285     HCab    T    C        0      0        2 
  15 chr15_37739285     HPrz    T    C        0      0        2 
  15 chr15_37739285     ZBoe    T    C        1      2        2 
  15 chr15_37739285     ZGre    T    C        0      0        2 
  15 chr15_37739285     ZHar    T    C        0      0        2 
  15 chr15_37739285   Sample    T    C        0      0        2 
  15 chr15_37744226     AAsi    G    A        0      0        2 
  15 chr15_37744226     AKia    G    A        0      0        2 
  15 chr15_37744226     AOna    G    A        0      0        2 
  15 chr15_37744226     ASom    G    A        0      0        2 
  15 chr15_37744226     HCab    G    A        0      0        2 
  15 chr15_37744226     HPrz    G    A        0      0        2 
  15 chr15_37744226     ZBoe    G    A        1      2        2 
  15 chr15_37744226     ZGre    G    A        0      0        2 
  15 chr15_37744226     ZHar    G    A        0      0        2 
  15 chr15_37744226   Sample    G    A        0      0        2 
  15 chr15_37750367     AAsi    T    C        0      0        2 
  15 chr15_37750367     AKia    T    C        0      0        2 
  15 chr15_37750367     AOna    T    C        0      0        2 
  15 chr15_37750367     ASom    T    C        0      0        2 
  15 chr15_37750367     HCab    T    C        0      0        2 
  15 chr15_37750367     HPrz    T    C        0      0        2 
  15 chr15_37750367     ZBoe    T    C        0      0        2 
  15 chr15_37750367     ZGre    T    C        1      2        2 
  15 chr15_37750367     ZHar    T    C        0      0        2 
  15 chr15_37750367   Sample    T    C        0      0        2 
  15 chr15_37756802     AAsi    C    T        0      0        2 
  15 chr15_37756802     AKia    C    T        0      0        2 
  15 chr15_37756802     AOna    C    T        0      0        2 
  15 chr15_37756802     ASom    C    T        0      0        2 
  15 chr15_37756802     HCab    C    T        0      0        2 
  15 chr15_37756802     HPrz    C    T        0      0        2 
  15 chr15_37756802     ZBoe    C    T        1      2        2 
  15 chr15_37756802     ZGre    C    T        0      0        2 
  15 chr15_37756802     ZHar    C    T        0      0        2 
  15 chr15_37756802   Sample    C    T        0      0        2 
  15 chr15_37757596     AAsi    T    C        0      0        2 
  15 chr15_37757596     AKia    T    C        0      0        2 
  15 chr15_37757596     AOna    T    C        0      0        2 
  15 chr15_37757596     ASom    T    C        0      0        2 
  15 chr15_37757596     HCab    T    C        0      0        2 
  15 chr15_37757596     HPrz    T    C        0      0        2 
  15 chr15_37757596     ZBoe    T    C        0      0        2 
  15 chr15_37757596     ZGre    T    C      0.5      1        2 
  15 chr15_37757596     ZHar    T    C        0      0        2 
  15 chr15_37757596   Sample    T    C        0      0        2 
  15 chr15_37758036     AAsi    C    G      0.5      1        2 
  15 chr15_37758036     AKia    C    G        0      0        2 
  15 chr15_37758036     AOna    C    G        0      0        2 
  15 chr15_37758036     ASom    C    G        0      0        2 
  15 chr15_37758036     HCab    C    G        0      0        2 
  15 chr15_37758036     HPrz    C    G        0      0        2 
  15 chr15_37758036     ZBoe    C    G        0      0        2 
  15 chr15_37758036     ZGre    C    G        0      0        2 
  15 chr15_37758036     ZHar    C    G        0      0        2 
  15 chr15_37758036   Sample    C    G        0      0        2 
  15 chr15_37760752     AAsi    G    A        0      0        2 
  15 chr15_37760752     AKia    G    A        0      0        2 
  15 chr15_37760752     AOna    G    A        0      0        2 
  15 chr15_37760752     ASom    G    A        0      0        2 
  15 chr15_37760752     HCab    G    A        1      2        2 
  15 chr15_37760752     HPrz    G    A        1      2        2 
  15 chr15_37760752     ZBoe    G    A        0      0        2 
  15 chr15_37760752     ZGre    G    A        0      0        2 
  15 chr15_37760752     ZHar    G    A        0      0        2 
  15 chr15_37760752   Sample    G    A        1      2        2 
  15 chr15_37763115     AAsi    T    C        1      2        2 
  15 chr15_37763115     AKia    T    C        0      0        2 
  15 chr15_37763115     AOna    T    C        0      0        2 
  15 chr15_37763115     ASom    T    C        1      2        2 
  15 chr15_37763115     HCab    T    C        0      0        2 
  15 chr15_37763115     HPrz    T    C        0      0        2 
  15 chr15_37763115     ZBoe    T    C        0      0        2 
  15 chr15_37763115     ZGre    T    C        0      0        2 
  15 chr15_37763115     ZHar    T    C        0      0        2 
  15 chr15_37763115   Sample    T    C        0      0        2 
  15 chr15_37763270     AAsi    G    C        0      0        2 
  15 chr15_37763270     AKia    G    C        0      0        2 
  15 chr15_37763270     AOna    G    C      0.5      1        2 
  15 chr15_37763270     ASom    G    C        0      0        2 
  15 chr15_37763270     HCab    G    C        0      0        2 
  15 chr15_37763270     HPrz    G    C        0      0        2 
  15 chr15_37763270     ZBoe    G    C        0      0        2 
  15 chr15_37763270     ZGre    G    C        0      0        2 
  15 chr15_37763270     ZHar    G    C        0      0        2 
  15 chr15_37763270   Sample    G    C        0      0        2 
  15 chr15_37766222     AAsi    T    C        1      2        2 
  15 chr15_37766222     AKia    T    C        0      0        2 
  15 chr15_37766222     AOna    T    C        0      0        2 
  15 chr15_37766222     ASom    T    C        1      2        2 
  15 chr15_37766222     HCab    T    C        0      0        2 
  15 chr15_37766222     HPrz    T    C        0      0        2 
  15 chr15_37766222     ZBoe    T    C        0      0        2 
  15 chr15_37766222     ZGre    T    C        0      0        2 
  15 chr15_37766222     ZHar    T    C        0      0        2 
  15 chr15_37766222   Sample    T    C        0      0        2 
  15 chr15_37769845     AAsi    G    C      0.5      1        2 
  15 chr15_37769845     AKia    G    C        0      0        2 
  15 chr15_37769845     AOna    G    C        0      0        2 
  15 chr15_37769845     ASom    G    C        1      2        2 
  15 chr15_37769845     HCab    G    C        0      0        2 
  15 chr15_37769845     HPrz    G    C        0      0        2 
  15 chr15_37769845     ZBoe    G    C        0      0        2 
  15 chr15_37769845     ZGre    G    C        0      0        2 
  15 chr15_37769845     ZHar    G    C        0      0        2 
  15 chr15_37769845   Sample    G    C        0      0        2 
  15 chr15_37775735     AAsi    G    T      0.5      1        2 
  15 chr15_37775735     AKia    G    T        0      0        2 
  15 chr15_37775735     AOna    G    T        0      0        2 
  15 chr15_37775735     ASom    G    T        0      0        2 
  15 chr15_37775735     HCab    G    T        0      0        2 
  15 chr15_37775735     HPrz    G    T        0      0        2 
  15 chr15_37775735     ZBoe    G    T        0      0        2 
  15 chr15_37775735     ZGre    G    T        0      0        2 
  15 chr15_37775735     ZHar    G    T        0      0        2 
  15 chr15_37775735   Sample    G    T        0      0        2 
  15 chr15_37780148     AAsi    A    T      0.5      1        2 
  15 chr15_37780148     AKia    A    T        0      0        2 
  15 chr15_37780148     AOna    A    T        0      0        2 
  15 chr15_37780148     ASom    A    T        0      0        2 
  15 chr15_37780148     HCab    A    T        0      0        2 
  15 chr15_37780148     HPrz    A    T        0      0        2 
  15 chr15_37780148     ZBoe    A    T        0      0        2 
  15 chr15_37780148     ZGre    A    T        0      0        2 
  15 chr15_37780148     ZHar    A    T        0      0        2 
  15 chr15_37780148   Sample    A    T        0      0        2 
  15 chr15_37781118     AAsi    T    C        0      0        2 
  15 chr15_37781118     AKia    T    C        0      0        2 
  15 chr15_37781118     AOna    T    C        0      0        2 
  15 chr15_37781118     ASom    T    C        0      0        2 
  15 chr15_37781118     HCab    T    C        1      2        2 
  15 chr15_37781118     HPrz    T    C        1      2        2 
  15 chr15_37781118     ZBoe    T    C        0      0        2 
  15 chr15_37781118     ZGre    T    C        0      0        2 
  15 chr15_37781118     ZHar    T    C        0      0        2 
  15 chr15_37781118   Sample    T    C        1      2        2 
  15 chr15_37789852     AAsi    C    T      0.5      1        2 
  15 chr15_37789852     AKia    C    T        0      0        2 
  15 chr15_37789852     AOna    C    T        0      0        2 
  15 chr15_37789852     ASom    C    T        0      0        2 
  15 chr15_37789852     HCab    C    T        0      0        2 
  15 chr15_37789852     HPrz    C    T        0      0        2 
  15 chr15_37789852     ZBoe    C    T        0      0        2 
  15 chr15_37789852     ZGre    C    T        0      0        2 
  15 chr15_37789852     ZHar    C    T        0      0        2 
  15 chr15_37789852   Sample    C    T        0      0        2 
  15 chr15_37791566     AAsi    T    C        0      0        2 
  15 chr15_37791566     AKia    T    C        0      0        2 
  15 chr15_37791566     AOna    T    C      0.5      1        2 
  15 chr15_37791566     ASom    T    C        0      0        2 
  15 chr15_37791566     HCab    T    C        0      0        2 
  15 chr15_37791566     HPrz    T    C        0      0        2 
  15 chr15_37791566     ZBoe    T    C        0      0        2 
  15 chr15_37791566     ZGre    T    C        0      0        2 
  15 chr15_37791566     ZHar    T    C        0      0        2 
  15 chr15_37791566   Sample    T    C        0      0        2 
  15 chr15_37797171     AAsi    A    C        1      2        2 
  15 chr15_37797171     AKia    A    C        1      2        2 
  15 chr15_37797171     AOna    A    C        1      2        2 
  15 chr15_37797171     ASom    A    C        1      2        2 
  15 chr15_37797171     HCab    A    C        0      0        2 
  15 chr15_37797171     HPrz    A    C        0      0        2 
  15 chr15_37797171     ZBoe    A    C        0      0        2 
  15 chr15_37797171     ZGre    A    C        0      0        2 
  15 chr15_37797171     ZHar    A    C        0      0        2 
  15 chr15_37797171   Sample    A    C        0      0        2 
  15 chr15_37803527     AAsi    G    C        0      0        2 
  15 chr15_37803527     AKia    G    C        0      0        2 
  15 chr15_37803527     AOna    G    C        0      0        2 
  15 chr15_37803527     ASom    G    C        0      0        2 
  15 chr15_37803527     HCab    G    C        0      0        2 
  15 chr15_37803527     HPrz    G    C        0      0        2 
  15 chr15_37803527     ZBoe    G    C        1      2        2 
  15 chr15_37803527     ZGre    G    C        1      2        2 
  15 chr15_37803527     ZHar    G    C        1      2        2 
  15 chr15_37803527   Sample    G    C        0      0        2 
  15 chr15_37811324     AAsi    C    T      0.5      1        2 
  15 chr15_37811324     AKia    C    T        0      0        2 
  15 chr15_37811324     AOna    C    T        0      0        2 
  15 chr15_37811324     ASom    C    T        0      0        2 
  15 chr15_37811324     HCab    C    T        0      0        2 
  15 chr15_37811324     HPrz    C    T        0      0        2 
  15 chr15_37811324     ZBoe    C    T        0      0        2 
  15 chr15_37811324     ZGre    C    T        0      0        2 
  15 chr15_37811324     ZHar    C    T        0      0        2 
  15 chr15_37811324   Sample    C    T        0      0        2 
  15 chr15_37817918     AAsi    C    T        0      0        2 
  15 chr15_37817918     AKia    C    T        0      0        2 
  15 chr15_37817918     AOna    C    T        1      2        2 
  15 chr15_37817918     ASom    C    T        0      0        2 
  15 chr15_37817918     HCab    C    T        0      0        2 
  15 chr15_37817918     HPrz    C    T        0      0        2 
  15 chr15_37817918     ZBoe    C    T        0      0        2 
  15 chr15_37817918     ZGre    C    T        0      0        2 
  15 chr15_37817918     ZHar    C    T        0      0        2 
  15 chr15_37817918   Sample    C    T        0      0        2 
  15 chr15_37817955     AAsi    T    C        1      2        2 
  15 chr15_37817955     AKia    T    C        0      0        2 
  15 chr15_37817955     AOna    T    C        0      0        2 
  15 chr15_37817955     ASom    T    C        1      2        2 
  15 chr15_37817955     HCab    T    C        0      0        2 
  15 chr15_37817955     HPrz    T    C        0      0        2 
  15 chr15_37817955     ZBoe    T    C        0      0        2 
  15 chr15_37817955     ZGre    T    C        0      0        2 
  15 chr15_37817955     ZHar    T    C        0      0        2 
  15 chr15_37817955   Sample    T    C        0      0        2 
  15 chr15_37822552     AAsi    C    T        0      0        2 
  15 chr15_37822552     AKia    C    T        0      0        2 
  15 chr15_37822552     AOna    C    T        0      0        2 
  15 chr15_37822552     ASom    C    T        0      0        2 
  15 chr15_37822552     HCab    C    T        0      0        2 
  15 chr15_37822552     HPrz    C    T        0      0        2 
  15 chr15_37822552     ZBoe    C    T        0      0        2 
  15 chr15_37822552     ZGre    C    T        0      0        2 
  15 chr15_37822552     ZHar    C    T        1      2        2 
  15 chr15_37822552   Sample    C    T        0      0        2 
  15 chr15_37823389     AAsi    G    C        0      0        2 
  15 chr15_37823389     AKia    G    C        0      0        2 
  15 chr15_37823389     AOna    G    C        0      0        2 
  15 chr15_37823389     ASom    G    C        0      0        2 
  15 chr15_37823389     HCab    G    C        1      2        2 
  15 chr15_37823389     HPrz    G    C        1      2        2 
  15 chr15_37823389     ZBoe    G    C        0      0        2 
  15 chr15_37823389     ZGre    G    C        0      0        2 
  15 chr15_37823389     ZHar    G    C        0      0        2 
  15 chr15_37823389   Sample    G    C        1      2        2 
  15 chr15_37825789     AAsi    A    G        0      0        2 
  15 chr15_37825789     AKia    A    G        0      0        2 
  15 chr15_37825789     AOna    A    G        0      0        2 
  15 chr15_37825789     ASom    A    G      0.5      1        2 
  15 chr15_37825789     HCab    A    G        0      0        2 
  15 chr15_37825789     HPrz    A    G        0      0        2 
  15 chr15_37825789     ZBoe    A    G        0      0        2 
  15 chr15_37825789     ZGre    A    G        0      0        2 
  15 chr15_37825789     ZHar    A    G        0      0        2 
  15 chr15_37825789   Sample    A    G        0      0        2 
  15 chr15_37846474     AAsi    T    G        0      0        2 
  15 chr15_37846474     AKia    T    G        0      0        2 
  15 chr15_37846474     AOna    T    G      0.5      1        2 
  15 chr15_37846474     ASom    T    G        0      0        2 
  15 chr15_37846474     HCab    T    G        0      0        2 
  15 chr15_37846474     HPrz    T    G        0      0        2 
  15 chr15_37846474     ZBoe    T    G        0      0        2 
  15 chr15_37846474     ZGre    T    G        0      0        2 
  15 chr15_37846474     ZHar    T    G        0      0        2 
  15 chr15_37846474   Sample    T    G        0      0        2 
  15 chr15_37850745     AAsi    A    T        0      0        2 
  15 chr15_37850745     AKia    A    T        0      0        2 
  15 chr15_37850745     AOna    A    T        0      0        2 
  15 chr15_37850745     ASom    A    T      0.5      1        2 
  15 chr15_37850745     HCab    A    T        0      0        2 
  15 chr15_37850745     HPrz    A    T      0.5      1        2 
  15 chr15_37850745     ZBoe    A    T        0      0        2 
  15 chr15_37850745     ZGre    A    T        0      0        2 
  15 chr15_37850745     ZHar    A    T        0      0        2 
  15 chr15_37850745   Sample    A    T        0      0        2 
  15 chr15_37857808     AAsi    A    G        0      0        2 
  15 chr15_37857808     AKia    A    G        0      0        2 
  15 chr15_37857808     AOna    A    G      0.5      1        2 
  15 chr15_37857808     ASom    A    G        0      0        2 
  15 chr15_37857808     HCab    A    G        0      0        2 
  15 chr15_37857808     HPrz    A    G        0      0        2 
  15 chr15_37857808     ZBoe    A    G        0      0        2 
  15 chr15_37857808     ZGre    A    G        0      0        2 
  15 chr15_37857808     ZHar    A    G        0      0        2 
  15 chr15_37857808   Sample    A    G        0      0        2 
  15 chr15_37869129     AAsi    G    T        0      0        2 
  15 chr15_37869129     AKia    G    T        0      0        2 
  15 chr15_37869129     AOna    G    T        0      0        2 
  15 chr15_37869129     ASom    G    T        0      0        2 
  15 chr15_37869129     HCab    G    T        0      0        2 
  15 chr15_37869129     HPrz    G    T        0      0        2 
  15 chr15_37869129     ZBoe    G    T        0      0        2 
  15 chr15_37869129     ZGre    G    T        1      2        2 
  15 chr15_37869129     ZHar    G    T        0      0        2 
  15 chr15_37869129   Sample    G    T        0      0        2 
  15 chr15_37869919     AAsi    C    T        0      0        2 
  15 chr15_37869919     AKia    C    T        0      0        2 
  15 chr15_37869919     AOna    C    T        0      0        2 
  15 chr15_37869919     ASom    C    T        0      0        2 
  15 chr15_37869919     HCab    C    T        1      2        2 
  15 chr15_37869919     HPrz    C    T        1      2        2 
  15 chr15_37869919     ZBoe    C    T        0      0        2 
  15 chr15_37869919     ZGre    C    T        0      0        2 
  15 chr15_37869919     ZHar    C    T        0      0        2 
  15 chr15_37869919   Sample    C    T        1      2        2 
  15 chr15_37870221     AAsi    T    C        0      0        2 
  15 chr15_37870221     AKia    T    C        0      0        2 
  15 chr15_37870221     AOna    T    C        0      0        2 
  15 chr15_37870221     ASom    T    C        0      0        2 
  15 chr15_37870221     HCab    T    C        1      2        2 
  15 chr15_37870221     HPrz    T    C        1      2        2 
  15 chr15_37870221     ZBoe    T    C        0      0        2 
  15 chr15_37870221     ZGre    T    C        1      2        2 
  15 chr15_37870221     ZHar    T    C        0      0        2 
  15 chr15_37870221   Sample    T    C        1      2        2 
  15 chr15_37870871     AAsi    A    C        0      0        2 
  15 chr15_37870871     AKia    A    C        0      0        2 
  15 chr15_37870871     AOna    A    C        0      0        2 
  15 chr15_37870871     ASom    A    C        0      0        2 
  15 chr15_37870871     HCab    A    C        0      0        2 
  15 chr15_37870871     HPrz    A    C        0      0        2 
  15 chr15_37870871     ZBoe    A    C      0.5      1        2 
  15 chr15_37870871     ZGre    A    C        0      0        2 
  15 chr15_37870871     ZHar    A    C        0      0        2 
  15 chr15_37870871   Sample    A    C        0      0        2 
  15 chr15_37871296     AAsi    A    G        0      0        2 
  15 chr15_37871296     AKia    A    G        0      0        2 
  15 chr15_37871296     AOna    A    G        0      0        2 
  15 chr15_37871296     ASom    A    G        0      0        2 
  15 chr15_37871296     HCab    A    G        0      0        2 
  15 chr15_37871296     HPrz    A    G        0      0        2 
  15 chr15_37871296     ZBoe    A    G        0      0        2 
  15 chr15_37871296     ZGre    A    G        0      0        2 
  15 chr15_37871296     ZHar    A    G        1      2        2 
  15 chr15_37871296   Sample    A    G        0      0        2 
  15 chr15_37871407     AAsi    T    C        1      2        2 
  15 chr15_37871407     AKia    T    C        0      0        2 
  15 chr15_37871407     AOna    T    C        0      0        2 
  15 chr15_37871407     ASom    T    C        1      2        2 
  15 chr15_37871407     HCab    T    C        0      0        2 
  15 chr15_37871407     HPrz    T    C        0      0        2 
  15 chr15_37871407     ZBoe    T    C        0      0        2 
  15 chr15_37871407     ZGre    T    C        0      0        2 
  15 chr15_37871407     ZHar    T    C        0      0        2 
  15 chr15_37871407   Sample    T    C        0      0        2 
  15 chr15_37871923     AAsi    T    G        0      0        2 
  15 chr15_37871923     AKia    T    G        0      0        2 
  15 chr15_37871923     AOna    T    G        0      0        2 
  15 chr15_37871923     ASom    T    G        0      0        2 
  15 chr15_37871923     HCab    T    G        1      2        2 
  15 chr15_37871923     HPrz    T    G        1      2        2 
  15 chr15_37871923     ZBoe    T    G        0      0        2 
  15 chr15_37871923     ZGre    T    G        0      0        2 
  15 chr15_37871923     ZHar    T    G        0      0        2 
  15 chr15_37871923   Sample    T    G        1      2        2 
  15 chr15_37875954     AAsi    G    C        0      0        2 
  15 chr15_37875954     AKia    G    C        0      0        2 
  15 chr15_37875954     AOna    G    C        0      0        2 
  15 chr15_37875954     ASom    G    C        0      0        2 
  15 chr15_37875954     HCab    G    C        1      2        2 
  15 chr15_37875954     HPrz    G    C        1      2        2 
  15 chr15_37875954     ZBoe    G    C        0      0        2 
  15 chr15_37875954     ZGre    G    C        0      0        2 
  15 chr15_37875954     ZHar    G    C        0      0        2 
  15 chr15_37875954   Sample    G    C        1      2        2 
  15 chr15_37879538     AAsi    A    G        0      0        2 
  15 chr15_37879538     AKia    A    G        0      0        2 
  15 chr15_37879538     AOna    A    G        0      0        2 
  15 chr15_37879538     ASom    A    G        0      0        2 
  15 chr15_37879538     HCab    A    G      0.5      1        2 
  15 chr15_37879538     HPrz    A    G        0      0        2 
  15 chr15_37879538     ZBoe    A    G        0      0        2 
  15 chr15_37879538     ZGre    A    G        0      0        2 
  15 chr15_37879538     ZHar    A    G        0      0        2 
  15 chr15_37879538   Sample    A    G        0      0        2 
  15 chr15_37880484     AAsi    T    A        0      0        2 
  15 chr15_37880484     AKia    T    A        0      0        2 
  15 chr15_37880484     AOna    T    A        0      0        2 
  15 chr15_37880484     ASom    T    A        0      0        2 
  15 chr15_37880484     HCab    T    A        0      0        2 
  15 chr15_37880484     HPrz    T    A      0.5      1        2 
  15 chr15_37880484     ZBoe    T    A        0      0        2 
  15 chr15_37880484     ZGre    T    A        0      0        2 
  15 chr15_37880484     ZHar    T    A        0      0        2 
  15 chr15_37880484   Sample    T    A        0      0        2 
  15 chr15_37893450     AAsi    T    G        0      0        2 
  15 chr15_37893450     AKia    T    G        0      0        2 
  15 chr15_37893450     AOna    T    G      0.5      1        2 
  15 chr15_37893450     ASom    T    G        0      0        2 
  15 chr15_37893450     HCab    T    G        0      0        2 
  15 chr15_37893450     HPrz    T    G        0      0        2 
  15 chr15_37893450     ZBoe    T    G        0      0        2 
  15 chr15_37893450     ZGre    T    G        0      0        2 
  15 chr15_37893450     ZHar    T    G        0      0        2 
  15 chr15_37893450   Sample    T    G        0      0        2 
  15 chr15_37900666     AAsi    T    C        0      0        2 
  15 chr15_37900666     AKia    T    C        0      0        2 
  15 chr15_37900666     AOna    T    C        0      0        2 
  15 chr15_37900666     ASom    T    C        0      0        2 
  15 chr15_37900666     HCab    T    C        1      2        2 
  15 chr15_37900666     HPrz    T    C        1      2        2 
  15 chr15_37900666     ZBoe    T    C        0      0        2 
  15 chr15_37900666     ZGre    T    C        0      0        2 
  15 chr15_37900666     ZHar    T    C        0      0        2 
  15 chr15_37900666   Sample    T    C        1      2        2 
  15 chr15_37903028     AAsi    C    T        0      0        2 
  15 chr15_37903028     AKia    C    T        0      0        2 
  15 chr15_37903028     AOna    C    T      0.5      1        2 
  15 chr15_37903028     ASom    C    T        0      0        2 
  15 chr15_37903028     HCab    C    T        0      0        2 
  15 chr15_37903028     HPrz    C    T        0      0        2 
  15 chr15_37903028     ZBoe    C    T        0      0        2 
  15 chr15_37903028     ZGre    C    T        0      0        2 
  15 chr15_37903028     ZHar    C    T        0      0        2 
  15 chr15_37903028   Sample    C    T        0      0        2 
  15 chr15_37911564     AAsi    C    A        0      0        2 
  15 chr15_37911564     AKia    C    A        0      0        2 
  15 chr15_37911564     AOna    C    A        0      0        2 
  15 chr15_37911564     ASom    C    A        0      0        2 
  15 chr15_37911564     HCab    C    A        1      2        2 
  15 chr15_37911564     HPrz    C    A        1      2        2 
  15 chr15_37911564     ZBoe    C    A        0      0        2 
  15 chr15_37911564     ZGre    C    A        0      0        2 
  15 chr15_37911564     ZHar    C    A        0      0        2 
  15 chr15_37911564   Sample    C    A        1      2        2 
  15 chr15_37916794     AAsi    T    G        0      0        2 
  15 chr15_37916794     AKia    T    G        0      0        2 
  15 chr15_37916794     AOna    T    G        0      0        2 
  15 chr15_37916794     ASom    T    G      0.5      1        2 
  15 chr15_37916794     HCab    T    G        0      0        2 
  15 chr15_37916794     HPrz    T    G        0      0        2 
  15 chr15_37916794     ZBoe    T    G        0      0        2 
  15 chr15_37916794     ZGre    T    G        0      0        2 
  15 chr15_37916794     ZHar    T    G        0      0        2 
  15 chr15_37916794   Sample    T    G        0      0        2 
  15 chr15_37938197     AAsi    T    C        0      0        2 
  15 chr15_37938197     AKia    T    C        0      0        2 
  15 chr15_37938197     AOna    T    C        0      0        2 
  15 chr15_37938197     ASom    T    C        0      0        2 
  15 chr15_37938197     HCab    T    C        0      0        2 
  15 chr15_37938197     HPrz    T    C        0      0        2 
  15 chr15_37938197     ZBoe    T    C        0      0        2 
  15 chr15_37938197     ZGre    T    C        0      0        2 
  15 chr15_37938197     ZHar    T    C        1      2        2 
  15 chr15_37938197   Sample    T    C        0      0        2 
  15 chr15_37941948     AAsi    G    C        0      0        2 
  15 chr15_37941948     AKia    G    C      0.5      1        2 
  15 chr15_37941948     AOna    G    C        1      2        2 
  15 chr15_37941948     ASom    G    C        0      0        2 
  15 chr15_37941948     HCab    G    C        0      0        2 
  15 chr15_37941948     HPrz    G    C        0      0        2 
  15 chr15_37941948     ZBoe    G    C        0      0        2 
  15 chr15_37941948     ZGre    G    C        0      0        2 
  15 chr15_37941948     ZHar    G    C        0      0        2 
  15 chr15_37941948   Sample    G    C        0      0        2 
  15 chr15_37950709     AAsi    G    A        0      0        2 
  15 chr15_37950709     AKia    G    A        0      0        2 
  15 chr15_37950709     AOna    G    A        0      0        2 
  15 chr15_37950709     ASom    G    A        0      0        2 
  15 chr15_37950709     HCab    G    A        0      0        2 
  15 chr15_37950709     HPrz    G    A        0      0        2 
  15 chr15_37950709     ZBoe    G    A        0      0        2 
  15 chr15_37950709     ZGre    G    A        0      0        2 
  15 chr15_37950709     ZHar    G    A      0.5      1        2 
  15 chr15_37950709   Sample    G    A        0      0        2 
  15 chr15_37951916     AAsi    T    G        1      2        2 
  15 chr15_37951916     AKia    T    G        0      0        2 
  15 chr15_37951916     AOna    T    G        0      0        2 
  15 chr15_37951916     ASom    T    G        1      2        2 
  15 chr15_37951916     HCab    T    G        0      0        2 
  15 chr15_37951916     HPrz    T    G        0      0        2 
  15 chr15_37951916     ZBoe    T    G        1      2        2 
  15 chr15_37951916     ZGre    T    G        1      2        2 
  15 chr15_37951916     ZHar    T    G        1      2        2 
  15 chr15_37951916   Sample    T    G        0      0        2 
  15 chr15_37952875     AAsi    G    A        0      0        2 
  15 chr15_37952875     AKia    G    A        0      0        2 
  15 chr15_37952875     AOna    G    A        0      0        2 
  15 chr15_37952875     ASom    G    A        0      0        2 
  15 chr15_37952875     HCab    G    A        0      0        2 
  15 chr15_37952875     HPrz    G    A        0      0        2 
  15 chr15_37952875     ZBoe    G    A        1      2        2 
  15 chr15_37952875     ZGre    G    A        0      0        2 
  15 chr15_37952875     ZHar    G    A        0      0        2 
  15 chr15_37952875   Sample    G    A        0      0        2 
  15 chr15_37953454     AAsi    A    G        0      0        2 
  15 chr15_37953454     AKia    A    G        0      0        2 
  15 chr15_37953454     AOna    A    G        0      0        2 
  15 chr15_37953454     ASom    A    G        1      2        2 
  15 chr15_37953454     HCab    A    G        0      0        2 
  15 chr15_37953454     HPrz    A    G        0      0        2 
  15 chr15_37953454     ZBoe    A    G        0      0        2 
  15 chr15_37953454     ZGre    A    G        0      0        2 
  15 chr15_37953454     ZHar    A    G        0      0        2 
  15 chr15_37953454   Sample    A    G        0      0        2 
  15 chr15_37956749     AAsi    T    C        0      0        2 
  15 chr15_37956749     AKia    T    C        0      0        2 
  15 chr15_37956749     AOna    T    C        0      0        2 
  15 chr15_37956749     ASom    T    C        0      0        2 
  15 chr15_37956749     HCab    T    C        1      2        2 
  15 chr15_37956749     HPrz    T    C        1      2        2 
  15 chr15_37956749     ZBoe    T    C        0      0        2 
  15 chr15_37956749     ZGre    T    C        0      0        2 
  15 chr15_37956749     ZHar    T    C        0      0        2 
  15 chr15_37956749   Sample    T    C        0      0        2 
  15 chr15_37979635     AAsi    G    T        0      0        2 
  15 chr15_37979635     AKia    G    T        0      0        2 
  15 chr15_37979635     AOna    G    T        0      0        2 
  15 chr15_37979635     ASom    G    T        0      0        2 
  15 chr15_37979635     HCab    G    T      0.5      1        2 
  15 chr15_37979635     HPrz    G    T        0      0        2 
  15 chr15_37979635     ZBoe    G    T        0      0        2 
  15 chr15_37979635     ZGre    G    T        0      0        2 
  15 chr15_37979635     ZHar    G    T        0      0        2 
  15 chr15_37979635   Sample    G    T        0      0        2 
  15 chr15_37979797     AAsi    T    C      0.5      1        2 
  15 chr15_37979797     AKia    T    C        0      0        2 
  15 chr15_37979797     AOna    T    C        0      0        2 
  15 chr15_37979797     ASom    T    C        0      0        2 
  15 chr15_37979797     HCab    T    C        0      0        2 
  15 chr15_37979797     HPrz    T    C        0      0        2 
  15 chr15_37979797     ZBoe    T    C        0      0        2 
  15 chr15_37979797     ZGre    T    C        0      0        2 
  15 chr15_37979797     ZHar    T    C        0      0        2 
  15 chr15_37979797   Sample    T    C        0      0        2 
  15 chr15_37987894     AAsi    A    G        1      2        2 
  15 chr15_37987894     AKia    A    G        0      0        2 
  15 chr15_37987894     AOna    A    G        0      0        2 
  15 chr15_37987894     ASom    A    G        1      2        2 
  15 chr15_37987894     HCab    A    G        0      0        2 
  15 chr15_37987894     HPrz    A    G        0      0        2 
  15 chr15_37987894     ZBoe    A    G        1      2        2 
  15 chr15_37987894     ZGre    A    G        1      2        2 
  15 chr15_37987894     ZHar    A    G        1      2        2 
  15 chr15_37987894   Sample    A    G        0      0        2 
  15 chr15_37996495     AAsi    C    T        0      0        2 
  15 chr15_37996495     AKia    C    T        0      0        2 
  15 chr15_37996495     AOna    C    T        0      0        2 
  15 chr15_37996495     ASom    C    T        0      0        2 
  15 chr15_37996495     HCab    C    T        1      2        2 
  15 chr15_37996495     HPrz    C    T        1      2        2 
  15 chr15_37996495     ZBoe    C    T        0      0        2 
  15 chr15_37996495     ZGre    C    T        0      0        2 
  15 chr15_37996495     ZHar    C    T        0      0        2 
  15 chr15_37996495   Sample    C    T        1      2        2 
  15 chr15_38003804     AAsi    A    C        0      0        2 
  15 chr15_38003804     AKia    A    C        1      2        2 
  15 chr15_38003804     AOna    A    C        1      2        2 
  15 chr15_38003804     ASom    A    C        0      0        2 
  15 chr15_38003804     HCab    A    C        0      0        2 
  15 chr15_38003804     HPrz    A    C        0      0        2 
  15 chr15_38003804     ZBoe    A    C        0      0        2 
  15 chr15_38003804     ZGre    A    C        0      0        2 
  15 chr15_38003804     ZHar    A    C        0      0        2 
  15 chr15_38003804   Sample    A    C        0      0        2 
  15 chr15_38017550     AAsi    G    A        0      0        2 
  15 chr15_38017550     AKia    G    A        0      0        2 
  15 chr15_38017550     AOna    G    A        0      0        2 
  15 chr15_38017550     ASom    G    A        0      0        2 
  15 chr15_38017550     HCab    G    A        0      0        2 
  15 chr15_38017550     HPrz    G    A        0      0        2 
  15 chr15_38017550     ZBoe    G    A        0      0        2 
  15 chr15_38017550     ZGre    G    A        0      0        2 
  15 chr15_38017550     ZHar    G    A        1      2        2 
  15 chr15_38017550   Sample    G    A        0      0        2 
  15 chr15_38026184     AAsi    C    T        0      0        2 
  15 chr15_38026184     AKia    C    T        0      0        2 
  15 chr15_38026184     AOna    C    T        0      0        2 
  15 chr15_38026184     ASom    C    T      0.5      1        2 
  15 chr15_38026184     HCab    C    T        0      0        2 
  15 chr15_38026184     HPrz    C    T        0      0        2 
  15 chr15_38026184     ZBoe    C    T        0      0        2 
  15 chr15_38026184     ZGre    C    T        0      0        2 
  15 chr15_38026184     ZHar    C    T        0      0        2 
  15 chr15_38026184   Sample    C    T        0      0        2 
  15 chr15_38033277     AAsi    C    T        0      0        2 
  15 chr15_38033277     AKia    C    T        0      0        2 
  15 chr15_38033277     AOna    C    T        0      0        2 
  15 chr15_38033277     ASom    C    T        0      0        2 
  15 chr15_38033277     HCab    C    T        0      0        2 
  15 chr15_38033277     HPrz    C    T        0      0        2 
  15 chr15_38033277     ZBoe    C    T      0.5      1        2 
  15 chr15_38033277     ZGre    C    T        0      0        2 
  15 chr15_38033277     ZHar    C    T        0      0        2 
  15 chr15_38033277   Sample    C    T        0      0        2 
  15 chr15_38045644     AAsi    A    G        0      0        2 
  15 chr15_38045644     AKia    A    G        0      0        2 
  15 chr15_38045644     AOna    A    G        1      2        2 
  15 chr15_38045644     ASom    A    G        0      0        2 
  15 chr15_38045644     HCab    A    G        0      0        2 
  15 chr15_38045644     HPrz    A    G        0      0        2 
  15 chr15_38045644     ZBoe    A    G        0      0        2 
  15 chr15_38045644     ZGre    A    G        0      0        2 
  15 chr15_38045644     ZHar    A    G        0      0        2 
  15 chr15_38045644   Sample    A    G        0      0        2 
  15 chr15_38048419     AAsi    A    G        0      0        2 
  15 chr15_38048419     AKia    A    G        0      0        2 
  15 chr15_38048419     AOna    A    G        0      0        2 
  15 chr15_38048419     ASom    A    G        0      0        2 
  15 chr15_38048419     HCab    A    G        0      0        2 
  15 chr15_38048419     HPrz    A    G        0      0        2 
  15 chr15_38048419     ZBoe    A    G        0      0        2 
  15 chr15_38048419     ZGre    A    G        1      2        2 
  15 chr15_38048419     ZHar    A    G        0      0        2 
  15 chr15_38048419   Sample    A    G        0      0        2 
  15 chr15_38087871     AAsi    A    T        0      0        2 
  15 chr15_38087871     AKia    A    T        0      0        2 
  15 chr15_38087871     AOna    A    T        0      0        2 
  15 chr15_38087871     ASom    A    T      0.5      1        2 
  15 chr15_38087871     HCab    A    T        0      0        2 
  15 chr15_38087871     HPrz    A    T        0      0        2 
  15 chr15_38087871     ZBoe    A    T        0      0        2 
  15 chr15_38087871     ZGre    A    T        0      0        2 
  15 chr15_38087871     ZHar    A    T        0      0        2 
  15 chr15_38087871   Sample    A    T        0      0        2 
  15 chr15_38097204     AAsi    A    G        0      0        2 
  15 chr15_38097204     AKia    A    G        1      2        2 
  15 chr15_38097204     AOna    A    G        1      2        2 
  15 chr15_38097204     ASom    A    G        0      0        2 
  15 chr15_38097204     HCab    A    G        0      0        2 
  15 chr15_38097204     HPrz    A    G        0      0        2 
  15 chr15_38097204     ZBoe    A    G        0      0        2 
  15 chr15_38097204     ZGre    A    G        0      0        2 
  15 chr15_38097204     ZHar    A    G        0      0        2 
  15 chr15_38097204   Sample    A    G        0      0        2 
  15 chr15_38108500     AAsi    T    A        0      0        2 
  15 chr15_38108500     AKia    T    A        0      0        2 
  15 chr15_38108500     AOna    T    A        1      2        2 
  15 chr15_38108500     ASom    T    A        0      0        2 
  15 chr15_38108500     HCab    T    A        0      0        2 
  15 chr15_38108500     HPrz    T    A        0      0        2 
  15 chr15_38108500     ZBoe    T    A        0      0        2 
  15 chr15_38108500     ZGre    T    A        0      0        2 
  15 chr15_38108500     ZHar    T    A        0      0        2 
  15 chr15_38108500   Sample    T    A        0      0        2 
  15 chr15_38108522     AAsi    A    T        0      0        2 
  15 chr15_38108522     AKia    A    T        1      2        2 
  15 chr15_38108522     AOna    A    T        0      0        2 
  15 chr15_38108522     ASom    A    T        0      0        2 
  15 chr15_38108522     HCab    A    T        0      0        2 
  15 chr15_38108522     HPrz    A    T        0      0        2 
  15 chr15_38108522     ZBoe    A    T        0      0        2 
  15 chr15_38108522     ZGre    A    T        0      0        2 
  15 chr15_38108522     ZHar    A    T        0      0        2 
  15 chr15_38108522   Sample    A    T        0      0        2 
  15 chr15_38120417     AAsi    A    G        0      0        2 
  15 chr15_38120417     AKia    A    G        1      2        2 
  15 chr15_38120417     AOna    A    G        1      2        2 
  15 chr15_38120417     ASom    A    G        0      0        2 
  15 chr15_38120417     HCab    A    G        0      0        2 
  15 chr15_38120417     HPrz    A    G        0      0        2 
  15 chr15_38120417     ZBoe    A    G        0      0        2 
  15 chr15_38120417     ZGre    A    G        0      0        2 
  15 chr15_38120417     ZHar    A    G        0      0        2 
  15 chr15_38120417   Sample    A    G        0      0        2 
  15 chr15_38126913     AAsi    A    G      0.5      1        2 
  15 chr15_38126913     AKia    A    G        0      0        2 
  15 chr15_38126913     AOna    A    G        0      0        2 
  15 chr15_38126913     ASom    A    G        0      0        2 
  15 chr15_38126913     HCab    A    G        0      0        2 
  15 chr15_38126913     HPrz    A    G        0      0        2 
  15 chr15_38126913     ZBoe    A    G        0      0        2 
  15 chr15_38126913     ZGre    A    G        0      0        2 
  15 chr15_38126913     ZHar    A    G        0      0        2 
  15 chr15_38126913   Sample    A    G        0      0        2 
  15 chr15_38134007     AAsi    T    C        0      0        2 
  15 chr15_38134007     AKia    T    C        0      0        2 
  15 chr15_38134007     AOna    T    C        0      0        2 
  15 chr15_38134007     ASom    T    C        0      0        2 
  15 chr15_38134007     HCab    T    C        1      2        2 
  15 chr15_38134007     HPrz    T    C        1      2        2 
  15 chr15_38134007     ZBoe    T    C        0      0        2 
  15 chr15_38134007     ZGre    T    C        0      0        2 
  15 chr15_38134007     ZHar    T    C        0      0        2 
  15 chr15_38134007   Sample    T    C        1      2        2 
  15 chr15_38156020     AAsi    A    C        0      0        2 
  15 chr15_38156020     AKia    A    C        1      2        2 
  15 chr15_38156020     AOna    A    C        1      2        2 
  15 chr15_38156020     ASom    A    C        0      0        2 
  15 chr15_38156020     HCab    A    C        0      0        2 
  15 chr15_38156020     HPrz    A    C        0      0        2 
  15 chr15_38156020     ZBoe    A    C        0      0        2 
  15 chr15_38156020     ZGre    A    C        0      0        2 
  15 chr15_38156020     ZHar    A    C        0      0        2 
  15 chr15_38156020   Sample    A    C        0      0        2 
  15 chr15_38159288     AAsi    T    A        1      2        2 
  15 chr15_38159288     AKia    T    A        1      2        2 
  15 chr15_38159288     AOna    T    A        1      2        2 
  15 chr15_38159288     ASom    T    A        1      2        2 
  15 chr15_38159288     HCab    T    A        0      0        2 
  15 chr15_38159288     HPrz    T    A        0      0        2 
  15 chr15_38159288     ZBoe    T    A        0      0        2 
  15 chr15_38159288     ZGre    T    A        0      0        2 
  15 chr15_38159288     ZHar    T    A        0      0        2 
  15 chr15_38159288   Sample    T    A        0      0        2 
  15 chr15_38160065     AAsi    G    T        0      0        2 
  15 chr15_38160065     AKia    G    T      0.5      1        2 
  15 chr15_38160065     AOna    G    T        0      0        2 
  15 chr15_38160065     ASom    G    T        0      0        2 
  15 chr15_38160065     HCab    G    T        0      0        2 
  15 chr15_38160065     HPrz    G    T        0      0        2 
  15 chr15_38160065     ZBoe    G    T        0      0        2 
  15 chr15_38160065     ZGre    G    T        0      0        2 
  15 chr15_38160065     ZHar    G    T        0      0        2 
  15 chr15_38160065   Sample    G    T        0      0        2 
  15 chr15_38166486     AAsi    T    C        0      0        2 
  15 chr15_38166486     AKia    T    C        0      0        2 
  15 chr15_38166486     AOna    T    C        0      0        2 
  15 chr15_38166486     ASom    T    C        0      0        2 
  15 chr15_38166486     HCab    T    C        0      0        2 
  15 chr15_38166486     HPrz    T    C        0      0        2 
  15 chr15_38166486     ZBoe    T    C        0      0        2 
  15 chr15_38166486     ZGre    T    C        1      2        2 
  15 chr15_38166486     ZHar    T    C        0      0        2 
  15 chr15_38166486   Sample    T    C        0      0        2 
  15 chr15_38170162     AAsi    A    G        0      0        2 
  15 chr15_38170162     AKia    A    G        0      0        2 
  15 chr15_38170162     AOna    A    G        0      0        2 
  15 chr15_38170162     ASom    A    G        0      0        2 
  15 chr15_38170162     HCab    A    G        0      0        2 
  15 chr15_38170162     HPrz    A    G        0      0        2 
  15 chr15_38170162     ZBoe    A    G        1      2        2 
  15 chr15_38170162     ZGre    A    G        0      0        2 
  15 chr15_38170162     ZHar    A    G        0      0        2 
  15 chr15_38170162   Sample    A    G        0      0        2 
  15 chr15_38182417     AAsi    T    A        0      0        2 
  15 chr15_38182417     AKia    T    A        0      0        2 
  15 chr15_38182417     AOna    T    A        0      0        2 
  15 chr15_38182417     ASom    T    A        0      0        2 
  15 chr15_38182417     HCab    T    A        1      2        2 
  15 chr15_38182417     HPrz    T    A        1      2        2 
  15 chr15_38182417     ZBoe    T    A        0      0        2 
  15 chr15_38182417     ZGre    T    A        0      0        2 
  15 chr15_38182417     ZHar    T    A        0      0        2 
  15 chr15_38182417   Sample    T    A        1      2        2 
  15 chr15_38192655     AAsi    C    T        0      0        2 
  15 chr15_38192655     AKia    C    T        0      0        2 
  15 chr15_38192655     AOna    C    T        0      0        2 
  15 chr15_38192655     ASom    C    T        0      0        2 
  15 chr15_38192655     HCab    C    T        0      0        2 
  15 chr15_38192655     HPrz    C    T        0      0        2 
  15 chr15_38192655     ZBoe    C    T        0      0        2 
  15 chr15_38192655     ZGre    C    T        0      0        2 
  15 chr15_38192655     ZHar    C    T        1      2        2 
  15 chr15_38192655   Sample    C    T        0      0        2 
  15 chr15_38201159     AAsi    T    C        0      0        2 
  15 chr15_38201159     AKia    T    C        0      0        2 
  15 chr15_38201159     AOna    T    C        0      0        2 
  15 chr15_38201159     ASom    T    C        0      0        2 
  15 chr15_38201159     HCab    T    C        0      0        2 
  15 chr15_38201159     HPrz    T    C        0      0        2 
  15 chr15_38201159     ZBoe    T    C        0      0        2 
  15 chr15_38201159     ZGre    T    C        0      0        2 
  15 chr15_38201159     ZHar    T    C        1      2        2 
  15 chr15_38201159   Sample    T    C        0      0        2 
  15 chr15_38203469     AAsi    T    C      0.5      1        2 
  15 chr15_38203469     AKia    T    C        0      0        2 
  15 chr15_38203469     AOna    T    C        0      0        2 
  15 chr15_38203469     ASom    T    C        0      0        2 
  15 chr15_38203469     HCab    T    C        0      0        2 
  15 chr15_38203469     HPrz    T    C        0      0        2 
  15 chr15_38203469     ZBoe    T    C        0      0        2 
  15 chr15_38203469     ZGre    T    C        0      0        2 
  15 chr15_38203469     ZHar    T    C        0      0        2 
  15 chr15_38203469   Sample    T    C        0      0        2 
  15 chr15_38207055     AAsi    A    G        0      0        2 
  15 chr15_38207055     AKia    A    G        0      0        2 
  15 chr15_38207055     AOna    A    G        0      0        2 
  15 chr15_38207055     ASom    A    G        0      0        2 
  15 chr15_38207055     HCab    A    G        0      0        2 
  15 chr15_38207055     HPrz    A    G        0      0        2 
  15 chr15_38207055     ZBoe    A    G        0      0        2 
  15 chr15_38207055     ZGre    A    G      0.5      1        2 
  15 chr15_38207055     ZHar    A    G        0      0        2 
  15 chr15_38207055   Sample    A    G        0      0        2 
  15 chr15_38217202     AAsi    C    T        0      0        2 
  15 chr15_38217202     AKia    C    T        0      0        2 
  15 chr15_38217202     AOna    C    T        0      0        2 
  15 chr15_38217202     ASom    C    T        0      0        2 
  15 chr15_38217202     HCab    C    T        1      2        2 
  15 chr15_38217202     HPrz    C    T        1      2        2 
  15 chr15_38217202     ZBoe    C    T        0      0        2 
  15 chr15_38217202     ZGre    C    T        0      0        2 
  15 chr15_38217202     ZHar    C    T        0      0        2 
  15 chr15_38217202   Sample    C    T        1      2        2 
  15 chr15_38237076     AAsi    T    C        0      0        2 
  15 chr15_38237076     AKia    T    C        0      0        2 
  15 chr15_38237076     AOna    T    C        0      0        2 
  15 chr15_38237076     ASom    T    C        0      0        2 
  15 chr15_38237076     HCab    T    C        1      2        2 
  15 chr15_38237076     HPrz    T    C        1      2        2 
  15 chr15_38237076     ZBoe    T    C        0      0        2 
  15 chr15_38237076     ZGre    T    C        0      0        2 
  15 chr15_38237076     ZHar    T    C        0      0        2 
  15 chr15_38237076   Sample    T    C        1      2        2 
  15 chr15_38256228     AAsi    C    G        0      0        2 
  15 chr15_38256228     AKia    C    G        0      0        2 
  15 chr15_38256228     AOna    C    G        1      2        2 
  15 chr15_38256228     ASom    C    G        0      0        2 
  15 chr15_38256228     HCab    C    G        0      0        2 
  15 chr15_38256228     HPrz    C    G        0      0        2 
  15 chr15_38256228     ZBoe    C    G        0      0        2 
  15 chr15_38256228     ZGre    C    G        0      0        2 
  15 chr15_38256228     ZHar    C    G        0      0        2 
  15 chr15_38256228   Sample    C    G        0      0        2 
  15 chr15_38258537     AAsi    G    C        0      0        2 
  15 chr15_38258537     AKia    G    C        0      0        2 
  15 chr15_38258537     AOna    G    C      0.5      1        2 
  15 chr15_38258537     ASom    G    C        0      0        2 
  15 chr15_38258537     HCab    G    C        0      0        2 
  15 chr15_38258537     HPrz    G    C        0      0        2 
  15 chr15_38258537     ZBoe    G    C        0      0        2 
  15 chr15_38258537     ZGre    G    C        0      0        2 
  15 chr15_38258537     ZHar    G    C        0      0        2 
  15 chr15_38258537   Sample    G    C        0      0        2 
  15 chr15_38284889     AAsi    G    C        0      0        2 
  15 chr15_38284889     AKia    G    C        1      2        2 
  15 chr15_38284889     AOna    G    C        0      0        2 
  15 chr15_38284889     ASom    G    C        0      0        2 
  15 chr15_38284889     HCab    G    C        0      0        2 
  15 chr15_38284889     HPrz    G    C        0      0        2 
  15 chr15_38284889     ZBoe    G    C        0      0        2 
  15 chr15_38284889     ZGre    G    C        0      0        2 
  15 chr15_38284889     ZHar    G    C        0      0        2 
  15 chr15_38284889   Sample    G    C        0      0        2 
  15 chr15_38289695     AAsi    C    G        0      0        2 
  15 chr15_38289695     AKia    C    G        0      0        2 
  15 chr15_38289695     AOna    C    G        0      0        2 
  15 chr15_38289695     ASom    C    G        0      0        2 
  15 chr15_38289695     HCab    C    G        0      0        2 
  15 chr15_38289695     HPrz    C    G        0      0        2 
  15 chr15_38289695     ZBoe    C    G      0.5      1        2 
  15 chr15_38289695     ZGre    C    G        0      0        2 
  15 chr15_38289695     ZHar    C    G        0      0        2 
  15 chr15_38289695   Sample    C    G        0      0        2 
  15 chr15_38370110     AAsi    A    G        0      0        2 
  15 chr15_38370110     AKia    A    G        0      0        2 
  15 chr15_38370110     AOna    A    G        0      0        2 
  15 chr15_38370110     ASom    A    G        0      0        2 
  15 chr15_38370110     HCab    A    G        0      0        2 
  15 chr15_38370110     HPrz    A    G      0.5      1        2 
  15 chr15_38370110     ZBoe    A    G        0      0        2 
  15 chr15_38370110     ZGre    A    G        0      0        2 
  15 chr15_38370110     ZHar    A    G        0      0        2 
  15 chr15_38370110   Sample    A    G        1      2        2 
  15 chr15_38376900     AAsi    A    G        0      0        2 
  15 chr15_38376900     AKia    A    G        0      0        2 
  15 chr15_38376900     AOna    A    G        0      0        2 
  15 chr15_38376900     ASom    A    G        0      0        2 
  15 chr15_38376900     HCab    A    G        0      0        2 
  15 chr15_38376900     HPrz    A    G        0      0        2 
  15 chr15_38376900     ZBoe    A    G        0      0        2 
  15 chr15_38376900     ZGre    A    G        0      0        2 
  15 chr15_38376900     ZHar    A    G      0.5      1        2 
  15 chr15_38376900   Sample    A    G        0      0        2 
  15 chr15_38402453     AAsi    G    A        0      0        2 
  15 chr15_38402453     AKia    G    A      0.5      1        2 
  15 chr15_38402453     AOna    G    A        0      0        2 
  15 chr15_38402453     ASom    G    A        0      0        2 
  15 chr15_38402453     HCab    G    A        0      0        2 
  15 chr15_38402453     HPrz    G    A        0      0        2 
  15 chr15_38402453     ZBoe    G    A        0      0        2 
  15 chr15_38402453     ZGre    G    A        0      0        2 
  15 chr15_38402453     ZHar    G    A        0      0        2 
  15 chr15_38402453   Sample    G    A        0      0        2 
  15 chr15_38403687     AAsi    G    C        0      0        2 
  15 chr15_38403687     AKia    G    C        0      0        2 
  15 chr15_38403687     AOna    G    C        0      0        2 
  15 chr15_38403687     ASom    G    C        0      0        2 
  15 chr15_38403687     HCab    G    C        1      2        2 
  15 chr15_38403687     HPrz    G    C        1      2        2 
  15 chr15_38403687     ZBoe    G    C        0      0        2 
  15 chr15_38403687     ZGre    G    C        0      0        2 
  15 chr15_38403687     ZHar    G    C        0      0        2 
  15 chr15_38403687   Sample    G    C        1      2        2 
  15 chr15_38413515     AAsi    T    C        0      0        2 
  15 chr15_38413515     AKia    T    C        0      0        2 
  15 chr15_38413515     AOna    T    C        0      0        2 
  15 chr15_38413515     ASom    T    C        0      0        2 
  15 chr15_38413515     HCab    T    C        0      0        2 
  15 chr15_38413515     HPrz    T    C        0      0        2 
  15 chr15_38413515     ZBoe    T    C        0      0        2 
  15 chr15_38413515     ZGre    T    C        0      0        2 
  15 chr15_38413515     ZHar    T    C      0.5      1        2 
  15 chr15_38413515   Sample    T    C        0      0        2 
  15 chr15_38422420     AAsi    C    T        0      0        2 
  15 chr15_38422420     AKia    C    T        0      0        2 
  15 chr15_38422420     AOna    C    T        0      0        2 
  15 chr15_38422420     ASom    C    T        0      0        2 
  15 chr15_38422420     HCab    C    T        0      0        2 
  15 chr15_38422420     HPrz    C    T        0      0        2 
  15 chr15_38422420     ZBoe    C    T      0.5      1        2 
  15 chr15_38422420     ZGre    C    T        1      2        2 
  15 chr15_38422420     ZHar    C    T        1      2        2 
  15 chr15_38422420   Sample    C    T        0      0        2 
  15 chr15_38423778     AAsi    A    G        0      0        2 
  15 chr15_38423778     AKia    A    G        0      0        2 
  15 chr15_38423778     AOna    A    G        0      0        2 
  15 chr15_38423778     ASom    A    G        0      0        2 
  15 chr15_38423778     HCab    A    G        0      0        2 
  15 chr15_38423778     HPrz    A    G        0      0        2 
  15 chr15_38423778     ZBoe    A    G      0.5      1        2 
  15 chr15_38423778     ZGre    A    G        1      2        2 
  15 chr15_38423778     ZHar    A    G        0      0        2 
  15 chr15_38423778   Sample    A    G        0      0        2 
  15 chr15_38442740     AAsi    C    A        0      0        2 
  15 chr15_38442740     AKia    C    A        0      0        2 
  15 chr15_38442740     AOna    C    A        0      0        2 
  15 chr15_38442740     ASom    C    A        0      0        2 
  15 chr15_38442740     HCab    C    A        1      2        2 
  15 chr15_38442740     HPrz    C    A        1      2        2 
  15 chr15_38442740     ZBoe    C    A        0      0        2 
  15 chr15_38442740     ZGre    C    A        0      0        2 
  15 chr15_38442740     ZHar    C    A        0      0        2 
  15 chr15_38442740   Sample    C    A        1      2        2 
  15 chr15_38484617     AAsi    T    C        0      0        2 
  15 chr15_38484617     AKia    T    C        0      0        2 
  15 chr15_38484617     AOna    T    C        0      0        2 
  15 chr15_38484617     ASom    T    C        0      0        2 
  15 chr15_38484617     HCab    T    C        1      2        2 
  15 chr15_38484617     HPrz    T    C        1      2        2 
  15 chr15_38484617     ZBoe    T    C        0      0        2 
  15 chr15_38484617     ZGre    T    C        0      0        2 
  15 chr15_38484617     ZHar    T    C        0      0        2 
  15 chr15_38484617   Sample    T    C        1      2        2 
  15 chr15_38495458     AAsi    T    C        0      0        2 
  15 chr15_38495458     AKia    T    C        0      0        2 
  15 chr15_38495458     AOna    T    C      0.5      1        2 
  15 chr15_38495458     ASom    T    C        0      0        2 
  15 chr15_38495458     HCab    T    C        0      0        2 
  15 chr15_38495458     HPrz    T    C        0      0        2 
  15 chr15_38495458     ZBoe    T    C        0      0        2 
  15 chr15_38495458     ZGre    T    C        0      0        2 
  15 chr15_38495458     ZHar    T    C        0      0        2 
  15 chr15_38495458   Sample    T    C        0      0        2 
  15 chr15_38499409     AAsi    A    G        0      0        2 
  15 chr15_38499409     AKia    A    G        0      0        2 
  15 chr15_38499409     AOna    A    G        0      0        2 
  15 chr15_38499409     ASom    A    G        0      0        2 
  15 chr15_38499409     HCab    A    G        1      2        2 
  15 chr15_38499409     HPrz    A    G        1      2        2 
  15 chr15_38499409     ZBoe    A    G        0      0        2 
  15 chr15_38499409     ZGre    A    G        0      0        2 
  15 chr15_38499409     ZHar    A    G        0      0        2 
  15 chr15_38499409   Sample    A    G        1      2        2 
  15 chr15_38504835     AAsi    T    A        0      0        2 
  15 chr15_38504835     AKia    T    A        0      0        2 
  15 chr15_38504835     AOna    T    A        0      0        2 
  15 chr15_38504835     ASom    T    A        1      2        2 
  15 chr15_38504835     HCab    T    A        0      0        2 
  15 chr15_38504835     HPrz    T    A        0      0        2 
  15 chr15_38504835     ZBoe    T    A        0      0        2 
  15 chr15_38504835     ZGre    T    A        0      0        2 
  15 chr15_38504835     ZHar    T    A        0      0        2 
  15 chr15_38504835   Sample    T    A        0      0        2 
  15 chr15_38504882     AAsi    C    A        0      0        2 
  15 chr15_38504882     AKia    C    A        0      0        2 
  15 chr15_38504882     AOna    C    A        0      0        2 
  15 chr15_38504882     ASom    C    A        0      0        2 
  15 chr15_38504882     HCab    C    A        1      2        2 
  15 chr15_38504882     HPrz    C    A        1      2        2 
  15 chr15_38504882     ZBoe    C    A        0      0        2 
  15 chr15_38504882     ZGre    C    A        0      0        2 
  15 chr15_38504882     ZHar    C    A        0      0        2 
  15 chr15_38504882   Sample    C    A        1      2        2 
  15 chr15_38509496     AAsi    G    C        0      0        2 
  15 chr15_38509496     AKia    G    C        1      2        2 
  15 chr15_38509496     AOna    G    C        1      2        2 
  15 chr15_38509496     ASom    G    C        0      0        2 
  15 chr15_38509496     HCab    G    C        0      0        2 
  15 chr15_38509496     HPrz    G    C        0      0        2 
  15 chr15_38509496     ZBoe    G    C        0      0        2 
  15 chr15_38509496     ZGre    G    C        0      0        2 
  15 chr15_38509496     ZHar    G    C        0      0        2 
  15 chr15_38509496   Sample    G    C        0      0        2 
  15 chr15_38525389     AAsi    T    G        0      0        2 
  15 chr15_38525389     AKia    T    G        0      0        2 
  15 chr15_38525389     AOna    T    G      0.5      1        2 
  15 chr15_38525389     ASom    T    G        0      0        2 
  15 chr15_38525389     HCab    T    G        0      0        2 
  15 chr15_38525389     HPrz    T    G        0      0        2 
  15 chr15_38525389     ZBoe    T    G        0      0        2 
  15 chr15_38525389     ZGre    T    G        0      0        2 
  15 chr15_38525389     ZHar    T    G        0      0        2 
  15 chr15_38525389   Sample    T    G        0      0        2 
  15 chr15_38546428     AAsi    T    C        0      0        2 
  15 chr15_38546428     AKia    T    C        0      0        2 
  15 chr15_38546428     AOna    T    C        0      0        2 
  15 chr15_38546428     ASom    T    C        0      0        2 
  15 chr15_38546428     HCab    T    C        1      2        2 
  15 chr15_38546428     HPrz    T    C        1      2        2 
  15 chr15_38546428     ZBoe    T    C        0      0        2 
  15 chr15_38546428     ZGre    T    C        0      0        2 
  15 chr15_38546428     ZHar    T    C        0      0        2 
  15 chr15_38546428   Sample    T    C        1      2        2 
  15 chr15_38546492     AAsi    A    G        0      0        2 
  15 chr15_38546492     AKia    A    G      0.5      1        2 
  15 chr15_38546492     AOna    A    G        1      2        2 
  15 chr15_38546492     ASom    A    G        0      0        2 
  15 chr15_38546492     HCab    A    G        0      0        2 
  15 chr15_38546492     HPrz    A    G        0      0        2 
  15 chr15_38546492     ZBoe    A    G        0      0        2 
  15 chr15_38546492     ZGre    A    G        0      0        2 
  15 chr15_38546492     ZHar    A    G        0      0        2 
  15 chr15_38546492   Sample    A    G        0      0        2 
  15 chr15_38546726     AAsi    G    A        0      0        2 
  15 chr15_38546726     AKia    G    A        0      0        2 
  15 chr15_38546726     AOna    G    A        0      0        2 
  15 chr15_38546726     ASom    G    A        0      0        2 
  15 chr15_38546726     HCab    G    A        1      2        2 
  15 chr15_38546726     HPrz    G    A        1      2        2 
  15 chr15_38546726     ZBoe    G    A        0      0        2 
  15 chr15_38546726     ZGre    G    A        0      0        2 
  15 chr15_38546726     ZHar    G    A        0      0        2 
  15 chr15_38546726   Sample    G    A        1      2        2 
  15 chr15_38562756     AAsi    T    C        0      0        2 
  15 chr15_38562756     AKia    T    C        1      2        2 
  15 chr15_38562756     AOna    T    C        1      2        2 
  15 chr15_38562756     ASom    T    C        0      0        2 
  15 chr15_38562756     HCab    T    C        0      0        2 
  15 chr15_38562756     HPrz    T    C        0      0        2 
  15 chr15_38562756     ZBoe    T    C        0      0        2 
  15 chr15_38562756     ZGre    T    C        0      0        2 
  15 chr15_38562756     ZHar    T    C        0      0        2 
  15 chr15_38562756   Sample    T    C        0      0        2 
  15 chr15_38600196     AAsi    T    C        0      0        2 
  15 chr15_38600196     AKia    T    C        0      0        2 
  15 chr15_38600196     AOna    T    C        0      0        2 
  15 chr15_38600196     ASom    T    C        0      0        2 
  15 chr15_38600196     HCab    T    C        1      2        2 
  15 chr15_38600196     HPrz    T    C        1      2        2 
  15 chr15_38600196     ZBoe    T    C        0      0        2 
  15 chr15_38600196     ZGre    T    C        0      0        2 
  15 chr15_38600196     ZHar    T    C        0      0        2 
  15 chr15_38600196   Sample    T    C        1      2        2 
  15 chr15_38615994     AAsi    A    G        0      0        2 
  15 chr15_38615994     AKia    A    G        0      0        2 
  15 chr15_38615994     AOna    A    G        0      0        2 
  15 chr15_38615994     ASom    A    G        0      0        2 
  15 chr15_38615994     HCab    A    G        1      2        2 
  15 chr15_38615994     HPrz    A    G        1      2        2 
  15 chr15_38615994     ZBoe    A    G        0      0        2 
  15 chr15_38615994     ZGre    A    G        0      0        2 
  15 chr15_38615994     ZHar    A    G        0      0        2 
  15 chr15_38615994   Sample    A    G        1      2        2 
  15 chr15_38616039     AAsi    A    G        0      0        2 
  15 chr15_38616039     AKia    A    G        0      0        2 
  15 chr15_38616039     AOna    A    G        0      0        2 
  15 chr15_38616039     ASom    A    G        0      0        2 
  15 chr15_38616039     HCab    A    G      0.5      1        2 
  15 chr15_38616039     HPrz    A    G        0      0        2 
  15 chr15_38616039     ZBoe    A    G        0      0        2 
  15 chr15_38616039     ZGre    A    G        0      0        2 
  15 chr15_38616039     ZHar    A    G        0      0        2 
  15 chr15_38616039   Sample    A    G        0      0        2 
  15 chr15_38619445     AAsi    A    G        1      2        2 
  15 chr15_38619445     AKia    A    G        0      0        2 
  15 chr15_38619445     AOna    A    G        0      0        2 
  15 chr15_38619445     ASom    A    G        0      0        2 
  15 chr15_38619445     HCab    A    G        0      0        2 
  15 chr15_38619445     HPrz    A    G        0      0        2 
  15 chr15_38619445     ZBoe    A    G        0      0        2 
  15 chr15_38619445     ZGre    A    G        0      0        2 
  15 chr15_38619445     ZHar    A    G        0      0        2 
  15 chr15_38619445   Sample    A    G        0      0        2 
  15 chr15_38638992     AAsi    C    A        0      0        2 
  15 chr15_38638992     AKia    C    A        0      0        2 
  15 chr15_38638992     AOna    C    A        0      0        2 
  15 chr15_38638992     ASom    C    A        0      0        2 
  15 chr15_38638992     HCab    C    A        0      0        2 
  15 chr15_38638992     HPrz    C    A        0      0        2 
  15 chr15_38638992     ZBoe    C    A      0.5      1        2 
  15 chr15_38638992     ZGre    C    A        0      0        2 
  15 chr15_38638992     ZHar    C    A        0      0        2 
  15 chr15_38638992   Sample    C    A        0      0        2 
  15 chr15_38646496     AAsi    A    G        1      2        2 
  15 chr15_38646496     AKia    A    G        0      0        2 
  15 chr15_38646496     AOna    A    G        0      0        2 
  15 chr15_38646496     ASom    A    G        1      2        2 
  15 chr15_38646496     HCab    A    G        0      0        2 
  15 chr15_38646496     HPrz    A    G        0      0        2 
  15 chr15_38646496     ZBoe    A    G        0      0        2 
  15 chr15_38646496     ZGre    A    G        0      0        2 
  15 chr15_38646496     ZHar    A    G        0      0        2 
  15 chr15_38646496   Sample    A    G        0      0        2 
  15 chr15_38660284     AAsi    T    C        0      0        2 
  15 chr15_38660284     AKia    T    C        0      0        2 
  15 chr15_38660284     AOna    T    C        0      0        2 
  15 chr15_38660284     ASom    T    C        0      0        2 
  15 chr15_38660284     HCab    T    C        0      0        2 
  15 chr15_38660284     HPrz    T    C        0      0        2 
  15 chr15_38660284     ZBoe    T    C      0.5      1        2 
  15 chr15_38660284     ZGre    T    C        0      0        2 
  15 chr15_38660284     ZHar    T    C        0      0        2 
  15 chr15_38660284   Sample    T    C        0      0        2 
  15 chr15_38668675     AAsi    A    G        0      0        2 
  15 chr15_38668675     AKia    A    G        1      2        2 
  15 chr15_38668675     AOna    A    G        1      2        2 
  15 chr15_38668675     ASom    A    G        0      0        2 
  15 chr15_38668675     HCab    A    G        0      0        2 
  15 chr15_38668675     HPrz    A    G        0      0        2 
  15 chr15_38668675     ZBoe    A    G        0      0        2 
  15 chr15_38668675     ZGre    A    G        0      0        2 
  15 chr15_38668675     ZHar    A    G        0      0        2 
  15 chr15_38668675   Sample    A    G        0      0        2 
  15 chr15_38674055     AAsi    C    T        0      0        2 
  15 chr15_38674055     AKia    C    T        0      0        2 
  15 chr15_38674055     AOna    C    T        0      0        2 
  15 chr15_38674055     ASom    C    T        0      0        2 
  15 chr15_38674055     HCab    C    T        1      2        2 
  15 chr15_38674055     HPrz    C    T        1      2        2 
  15 chr15_38674055     ZBoe    C    T        0      0        2 
  15 chr15_38674055     ZGre    C    T        0      0        2 
  15 chr15_38674055     ZHar    C    T        0      0        2 
  15 chr15_38674055   Sample    C    T        1      2        2 
  15 chr15_38675447     AAsi    T    A        0      0        2 
  15 chr15_38675447     AKia    T    A        0      0        2 
  15 chr15_38675447     AOna    T    A        0      0        2 
  15 chr15_38675447     ASom    T    A        0      0        2 
  15 chr15_38675447     HCab    T    A        1      2        2 
  15 chr15_38675447     HPrz    T    A        1      2        2 
  15 chr15_38675447     ZBoe    T    A        0      0        2 
  15 chr15_38675447     ZGre    T    A        0      0        2 
  15 chr15_38675447     ZHar    T    A        0      0        2 
  15 chr15_38675447   Sample    T    A        1      2        2 
  15 chr15_38676170     AAsi    T    C        0      0        2 
  15 chr15_38676170     AKia    T    C        0      0        2 
  15 chr15_38676170     AOna    T    C        0      0        2 
  15 chr15_38676170     ASom    T    C      0.5      1        2 
  15 chr15_38676170     HCab    T    C        0      0        2 
  15 chr15_38676170     HPrz    T    C        0      0        2 
  15 chr15_38676170     ZBoe    T    C        0      0        2 
  15 chr15_38676170     ZGre    T    C        0      0        2 
  15 chr15_38676170     ZHar    T    C        0      0        2 
  15 chr15_38676170   Sample    T    C        0      0        2 
  15 chr15_38692312     AAsi    C    T        0      0        2 
  15 chr15_38692312     AKia    C    T        0      0        2 
  15 chr15_38692312     AOna    C    T        0      0        2 
  15 chr15_38692312     ASom    C    T      0.5      1        2 
  15 chr15_38692312     HCab    C    T        0      0        2 
  15 chr15_38692312     HPrz    C    T        0      0        2 
  15 chr15_38692312     ZBoe    C    T        0      0        2 
  15 chr15_38692312     ZGre    C    T        0      0        2 
  15 chr15_38692312     ZHar    C    T        0      0        2 
  15 chr15_38692312   Sample    C    T        0      0        2 
  15 chr15_38705994     AAsi    A    G      0.5      1        2 
  15 chr15_38705994     AKia    A    G        0      0        2 
  15 chr15_38705994     AOna    A    G        0      0        2 
  15 chr15_38705994     ASom    A    G        0      0        2 
  15 chr15_38705994     HCab    A    G        0      0        2 
  15 chr15_38705994     HPrz    A    G        0      0        2 
  15 chr15_38705994     ZBoe    A    G        0      0        2 
  15 chr15_38705994     ZGre    A    G        0      0        2 
  15 chr15_38705994     ZHar    A    G        0      0        2 
  15 chr15_38705994   Sample    A    G        0      0        2 
  15 chr15_38707029     AAsi    G    C        0      0        2 
  15 chr15_38707029     AKia    G    C        0      0        2 
  15 chr15_38707029     AOna    G    C        0      0        2 
  15 chr15_38707029     ASom    G    C        0      0        2 
  15 chr15_38707029     HCab    G    C        1      2        2 
  15 chr15_38707029     HPrz    G    C        1      2        2 
  15 chr15_38707029     ZBoe    G    C        0      0        2 
  15 chr15_38707029     ZGre    G    C        0      0        2 
  15 chr15_38707029     ZHar    G    C        0      0        2 
  15 chr15_38707029   Sample    G    C        1      2        2 
  15 chr15_38708136     AAsi    C    T        0      0        2 
  15 chr15_38708136     AKia    C    T        0      0        2 
  15 chr15_38708136     AOna    C    T        0      0        2 
  15 chr15_38708136     ASom    C    T        0      0        2 
  15 chr15_38708136     HCab    C    T        1      2        2 
  15 chr15_38708136     HPrz    C    T        1      2        2 
  15 chr15_38708136     ZBoe    C    T        0      0        2 
  15 chr15_38708136     ZGre    C    T        0      0        2 
  15 chr15_38708136     ZHar    C    T        0      0        2 
  15 chr15_38708136   Sample    C    T        1      2        2 
  15 chr15_38709872     AAsi    T    A        0      0        2 
  15 chr15_38709872     AKia    T    A        0      0        2 
  15 chr15_38709872     AOna    T    A        0      0        2 
  15 chr15_38709872     ASom    T    A        0      0        2 
  15 chr15_38709872     HCab    T    A        1      2        2 
  15 chr15_38709872     HPrz    T    A        1      2        2 
  15 chr15_38709872     ZBoe    T    A        0      0        2 
  15 chr15_38709872     ZGre    T    A        0      0        2 
  15 chr15_38709872     ZHar    T    A        0      0        2 
  15 chr15_38709872   Sample    T    A        1      2        2 
  15 chr15_38737911     AAsi    T    A        0      0        2 
  15 chr15_38737911     AKia    T    A        0      0        2 
  15 chr15_38737911     AOna    T    A        0      0        2 
  15 chr15_38737911     ASom    T    A        0      0        2 
  15 chr15_38737911     HCab    T    A        1      2        2 
  15 chr15_38737911     HPrz    T    A        1      2        2 
  15 chr15_38737911     ZBoe    T    A        0      0        2 
  15 chr15_38737911     ZGre    T    A        0      0        2 
  15 chr15_38737911     ZHar    T    A        0      0        2 
  15 chr15_38737911   Sample    T    A        1      2        2 
  15 chr15_38739545     AAsi    C    T        0      0        2 
  15 chr15_38739545     AKia    C    T        0      0        2 
  15 chr15_38739545     AOna    C    T        0      0        2 
  15 chr15_38739545     ASom    C    T        0      0        2 
  15 chr15_38739545     HCab    C    T        0      0        2 
  15 chr15_38739545     HPrz    C    T        0      0        2 
  15 chr15_38739545     ZBoe    C    T        0      0        2 
  15 chr15_38739545     ZGre    C    T        1      2        2 
  15 chr15_38739545     ZHar    C    T        0      0        2 
  15 chr15_38739545   Sample    C    T        0      0        2 
  15 chr15_38742947     AAsi    A    G        0      0        2 
  15 chr15_38742947     AKia    A    G        0      0        2 
  15 chr15_38742947     AOna    A    G        0      0        2 
  15 chr15_38742947     ASom    A    G        0      0        2 
  15 chr15_38742947     HCab    A    G        0      0        2 
  15 chr15_38742947     HPrz    A    G        0      0        2 
  15 chr15_38742947     ZBoe    A    G      0.5      1        2 
  15 chr15_38742947     ZGre    A    G        0      0        2 
  15 chr15_38742947     ZHar    A    G        0      0        2 
  15 chr15_38742947   Sample    A    G        0      0        2 
  15 chr15_38744883     AAsi    A    G        1      2        2 
  15 chr15_38744883     AKia    A    G        0      0        2 
  15 chr15_38744883     AOna    A    G        0      0        2 
  15 chr15_38744883     ASom    A    G        1      2        2 
  15 chr15_38744883     HCab    A    G        0      0        2 
  15 chr15_38744883     HPrz    A    G        0      0        2 
  15 chr15_38744883     ZBoe    A    G        0      0        2 
  15 chr15_38744883     ZGre    A    G        0      0        2 
  15 chr15_38744883     ZHar    A    G        0      0        2 
  15 chr15_38744883   Sample    A    G        0      0        2 
  15 chr15_38746718     AAsi    T    C        0      0        2 
  15 chr15_38746718     AKia    T    C        0      0        2 
  15 chr15_38746718     AOna    T    C        0      0        2 
  15 chr15_38746718     ASom    T    C        0      0        2 
  15 chr15_38746718     HCab    T    C        0      0        2 
  15 chr15_38746718     HPrz    T    C        0      0        2 
  15 chr15_38746718     ZBoe    T    C        0      0        2 
  15 chr15_38746718     ZGre    T    C        0      0        2 
  15 chr15_38746718     ZHar    T    C        1      2        2 
  15 chr15_38746718   Sample    T    C        0      0        2 
  15 chr15_38753143     AAsi    C    T        0      0        2 
  15 chr15_38753143     AKia    C    T        0      0        2 
  15 chr15_38753143     AOna    C    T        0      0        2 
  15 chr15_38753143     ASom    C    T        0      0        2 
  15 chr15_38753143     HCab    C    T        0      0        2 
  15 chr15_38753143     HPrz    C    T        0      0        2 
  15 chr15_38753143     ZBoe    C    T      0.5      1        2 
  15 chr15_38753143     ZGre    C    T        0      0        2 
  15 chr15_38753143     ZHar    C    T        0      0        2 
  15 chr15_38753143   Sample    C    T        0      0        2 
  15 chr15_38771669     AAsi    C    T        0      0        2 
  15 chr15_38771669     AKia    C    T        0      0        2 
  15 chr15_38771669     AOna    C    T        0      0        2 
  15 chr15_38771669     ASom    C    T        0      0        2 
  15 chr15_38771669     HCab    C    T        1      2        2 
  15 chr15_38771669     HPrz    C    T        1      2        2 
  15 chr15_38771669     ZBoe    C    T        0      0        2 
  15 chr15_38771669     ZGre    C    T        0      0        2 
  15 chr15_38771669     ZHar    C    T        0      0        2 
  15 chr15_38771669   Sample    C    T        1      2        2 
  15 chr15_38781265     AAsi    C    T        0      0        2 
  15 chr15_38781265     AKia    C    T        1      2        2 
  15 chr15_38781265     AOna    C    T        1      2        2 
  15 chr15_38781265     ASom    C    T        0      0        2 
  15 chr15_38781265     HCab    C    T        0      0        2 
  15 chr15_38781265     HPrz    C    T        0      0        2 
  15 chr15_38781265     ZBoe    C    T        0      0        2 
  15 chr15_38781265     ZGre    C    T        0      0        2 
  15 chr15_38781265     ZHar    C    T        0      0        2 
  15 chr15_38781265   Sample    C    T        0      0        2 
  15 chr15_38787186     AAsi    A    C        0      0        2 
  15 chr15_38787186     AKia    A    C        0      0        2 
  15 chr15_38787186     AOna    A    C        0      0        2 
  15 chr15_38787186     ASom    A    C        0      0        2 
  15 chr15_38787186     HCab    A    C        0      0        2 
  15 chr15_38787186     HPrz    A    C        0      0        2 
  15 chr15_38787186     ZBoe    A    C        0      0        2 
  15 chr15_38787186     ZGre    A    C      0.5      1        2 
  15 chr15_38787186     ZHar    A    C        0      0        2 
  15 chr15_38787186   Sample    A    C        0      0        2 
  15 chr15_38789981     AAsi    T    C        0      0        2 
  15 chr15_38789981     AKia    T    C        0      0        2 
  15 chr15_38789981     AOna    T    C        0      0        2 
  15 chr15_38789981     ASom    T    C        0      0        2 
  15 chr15_38789981     HCab    T    C        0      0        2 
  15 chr15_38789981     HPrz    T    C        0      0        2 
  15 chr15_38789981     ZBoe    T    C      0.5      1        2 
  15 chr15_38789981     ZGre    T    C      0.5      1        2 
  15 chr15_38789981     ZHar    T    C        0      0        2 
  15 chr15_38789981   Sample    T    C        0      0        2 
  15 chr15_38800762     AAsi    C    T        0      0        2 
  15 chr15_38800762     AKia    C    T        0      0        2 
  15 chr15_38800762     AOna    C    T      0.5      1        2 
  15 chr15_38800762     ASom    C    T        0      0        2 
  15 chr15_38800762     HCab    C    T        0      0        2 
  15 chr15_38800762     HPrz    C    T        0      0        2 
  15 chr15_38800762     ZBoe    C    T        0      0        2 
  15 chr15_38800762     ZGre    C    T        0      0        2 
  15 chr15_38800762     ZHar    C    T        0      0        2 
  15 chr15_38800762   Sample    C    T        0      0        2 
  15 chr15_38806604     AAsi    A    G        0      0        2 
  15 chr15_38806604     AKia    A    G      0.5      1        2 
  15 chr15_38806604     AOna    A    G        0      0        2 
  15 chr15_38806604     ASom    A    G        0      0        2 
  15 chr15_38806604     HCab    A    G        0      0        2 
  15 chr15_38806604     HPrz    A    G        0      0        2 
  15 chr15_38806604     ZBoe    A    G        0      0        2 
  15 chr15_38806604     ZGre    A    G        0      0        2 
  15 chr15_38806604     ZHar    A    G        0      0        2 
  15 chr15_38806604   Sample    A    G        0      0        2 
  15 chr15_38808997     AAsi    A    C        0      0        2 
  15 chr15_38808997     AKia    A    C        0      0        2 
  15 chr15_38808997     AOna    A    C        0      0        2 
  15 chr15_38808997     ASom    A    C        0      0        2 
  15 chr15_38808997     HCab    A    C        0      0        2 
  15 chr15_38808997     HPrz    A    C        0      0        2 
  15 chr15_38808997     ZBoe    A    C      0.5      1        2 
  15 chr15_38808997     ZGre    A    C        0      0        2 
  15 chr15_38808997     ZHar    A    C        0      0        2 
  15 chr15_38808997   Sample    A    C        0      0        2 
  15 chr15_38809836     AAsi    C    G        0      0        2 
  15 chr15_38809836     AKia    C    G        0      0        2 
  15 chr15_38809836     AOna    C    G        0      0        2 
  15 chr15_38809836     ASom    C    G        0      0        2 
  15 chr15_38809836     HCab    C    G        0      0        2 
  15 chr15_38809836     HPrz    C    G        0      0        2 
  15 chr15_38809836     ZBoe    C    G        0      0        2 
  15 chr15_38809836     ZGre    C    G        0      0        2 
  15 chr15_38809836     ZHar    C    G        1      2        2 
  15 chr15_38809836   Sample    C    G        0      0        2 
  15 chr15_38815768     AAsi    G    A        0      0        2 
  15 chr15_38815768     AKia    G    A        0      0        2 
  15 chr15_38815768     AOna    G    A        0      0        2 
  15 chr15_38815768     ASom    G    A        0      0        2 
  15 chr15_38815768     HCab    G    A        1      2        2 
  15 chr15_38815768     HPrz    G    A        1      2        2 
  15 chr15_38815768     ZBoe    G    A        0      0        2 
  15 chr15_38815768     ZGre    G    A        0      0        2 
  15 chr15_38815768     ZHar    G    A        0      0        2 
  15 chr15_38815768   Sample    G    A        1      2        2 
  15 chr15_38816847     AAsi    T    C        0      0        2 
  15 chr15_38816847     AKia    T    C        1      2        2 
  15 chr15_38816847     AOna    T    C        1      2        2 
  15 chr15_38816847     ASom    T    C        0      0        2 
  15 chr15_38816847     HCab    T    C        0      0        2 
  15 chr15_38816847     HPrz    T    C        0      0        2 
  15 chr15_38816847     ZBoe    T    C        0      0        2 
  15 chr15_38816847     ZGre    T    C        0      0        2 
  15 chr15_38816847     ZHar    T    C        0      0        2 
  15 chr15_38816847   Sample    T    C        0      0        2 
  15 chr15_38835751     AAsi    T    C        0      0        2 
  15 chr15_38835751     AKia    T    C        0      0        2 
  15 chr15_38835751     AOna    T    C        0      0        2 
  15 chr15_38835751     ASom    T    C        0      0        2 
  15 chr15_38835751     HCab    T    C        0      0        2 
  15 chr15_38835751     HPrz    T    C        0      0        2 
  15 chr15_38835751     ZBoe    T    C      0.5      1        2 
  15 chr15_38835751     ZGre    T    C        0      0        2 
  15 chr15_38835751     ZHar    T    C        0      0        2 
  15 chr15_38835751   Sample    T    C        0      0        2 
  15 chr15_38836889     AAsi    G    A        0      0        2 
  15 chr15_38836889     AKia    G    A      0.5      1        2 
  15 chr15_38836889     AOna    G    A        0      0        2 
  15 chr15_38836889     ASom    G    A        0      0        2 
  15 chr15_38836889     HCab    G    A        0      0        2 
  15 chr15_38836889     HPrz    G    A        0      0        2 
  15 chr15_38836889     ZBoe    G    A        0      0        2 
  15 chr15_38836889     ZGre    G    A        0      0        2 
  15 chr15_38836889     ZHar    G    A        0      0        2 
  15 chr15_38836889   Sample    G    A        0      0        2 
  15 chr15_38854379     AAsi    A    G        0      0        2 
  15 chr15_38854379     AKia    A    G        0      0        2 
  15 chr15_38854379     AOna    A    G        0      0        2 
  15 chr15_38854379     ASom    A    G        0      0        2 
  15 chr15_38854379     HCab    A    G        1      2        2 
  15 chr15_38854379     HPrz    A    G        1      2        2 
  15 chr15_38854379     ZBoe    A    G        0      0        2 
  15 chr15_38854379     ZGre    A    G        0      0        2 
  15 chr15_38854379     ZHar    A    G        0      0        2 
  15 chr15_38854379   Sample    A    G        1      2        2 
  15 chr15_38863314     AAsi    A    G        0      0        2 
  15 chr15_38863314     AKia    A    G        0      0        2 
  15 chr15_38863314     AOna    A    G        0      0        2 
  15 chr15_38863314     ASom    A    G        0      0        2 
  15 chr15_38863314     HCab    A    G        1      2        2 
  15 chr15_38863314     HPrz    A    G        1      2        2 
  15 chr15_38863314     ZBoe    A    G        0      0        2 
  15 chr15_38863314     ZGre    A    G        0      0        2 
  15 chr15_38863314     ZHar    A    G        0      0        2 
  15 chr15_38863314   Sample    A    G        1      2        2 
  15 chr15_38863596     AAsi    G    A        0      0        2 
  15 chr15_38863596     AKia    G    A        0      0        2 
  15 chr15_38863596     AOna    G    A        0      0        2 
  15 chr15_38863596     ASom    G    A        0      0        2 
  15 chr15_38863596     HCab    G    A        1      2        2 
  15 chr15_38863596     HPrz    G    A        1      2        2 
  15 chr15_38863596     ZBoe    G    A        0      0        2 
  15 chr15_38863596     ZGre    G    A        0      0        2 
  15 chr15_38863596     ZHar    G    A        0      0        2 
  15 chr15_38863596   Sample    G    A        1      2        2 
  15 chr15_38864518     AAsi    G    C        0      0        2 
  15 chr15_38864518     AKia    G    C        0      0        2 
  15 chr15_38864518     AOna    G    C        0      0        2 
  15 chr15_38864518     ASom    G    C        0      0        2 
  15 chr15_38864518     HCab    G    C        1      2        2 
  15 chr15_38864518     HPrz    G    C        1      2        2 
  15 chr15_38864518     ZBoe    G    C        0      0        2 
  15 chr15_38864518     ZGre    G    C        0      0        2 
  15 chr15_38864518     ZHar    G    C        0      0        2 
  15 chr15_38864518   Sample    G    C        1      2        2 
  15 chr15_38865803     AAsi    C    T        1      2        2 
  15 chr15_38865803     AKia    C    T        0      0        2 
  15 chr15_38865803     AOna    C    T        0      0        2 
  15 chr15_38865803     ASom    C    T        1      2        2 
  15 chr15_38865803     HCab    C    T        0      0        2 
  15 chr15_38865803     HPrz    C    T        0      0        2 
  15 chr15_38865803     ZBoe    C    T        0      0        2 
  15 chr15_38865803     ZGre    C    T        0      0        2 
  15 chr15_38865803     ZHar    C    T        0      0        2 
  15 chr15_38865803   Sample    C    T        0      0        2 
  15 chr15_38865819     AAsi    G    A        0      0        2 
  15 chr15_38865819     AKia    G    A        0      0        2 
  15 chr15_38865819     AOna    G    A        0      0        2 
  15 chr15_38865819     ASom    G    A        0      0        2 
  15 chr15_38865819     HCab    G    A        1      2        2 
  15 chr15_38865819     HPrz    G    A        1      2        2 
  15 chr15_38865819     ZBoe    G    A        0      0        2 
  15 chr15_38865819     ZGre    G    A        0      0        2 
  15 chr15_38865819     ZHar    G    A        0      0        2 
  15 chr15_38865819   Sample    G    A        1      2        2 
  15 chr15_38871486     AAsi    G    A        0      0        2 
  15 chr15_38871486     AKia    G    A        0      0        2 
  15 chr15_38871486     AOna    G    A        0      0        2 
  15 chr15_38871486     ASom    G    A        0      0        2 
  15 chr15_38871486     HCab    G    A        0      0        2 
  15 chr15_38871486     HPrz    G    A        0      0        2 
  15 chr15_38871486     ZBoe    G    A      0.5      1        2 
  15 chr15_38871486     ZGre    G    A        0      0        2 
  15 chr15_38871486     ZHar    G    A        0      0        2 
  15 chr15_38871486   Sample    G    A        0      0        2 
  15 chr15_38883433     AAsi    G    A        0      0        2 
  15 chr15_38883433     AKia    G    A        0      0        2 
  15 chr15_38883433     AOna    G    A      0.5      1        2 
  15 chr15_38883433     ASom    G    A        0      0        2 
  15 chr15_38883433     HCab    G    A        0      0        2 
  15 chr15_38883433     HPrz    G    A        0      0        2 
  15 chr15_38883433     ZBoe    G    A        0      0        2 
  15 chr15_38883433     ZGre    G    A        0      0        2 
  15 chr15_38883433     ZHar    G    A        0      0        2 
  15 chr15_38883433   Sample    G    A        0      0        2 
  15 chr15_38886617     AAsi    T    G        0      0        2 
  15 chr15_38886617     AKia    T    G        0      0        2 
  15 chr15_38886617     AOna    T    G      0.5      1        2 
  15 chr15_38886617     ASom    T    G        0      0        2 
  15 chr15_38886617     HCab    T    G        0      0        2 
  15 chr15_38886617     HPrz    T    G        0      0        2 
  15 chr15_38886617     ZBoe    T    G        0      0        2 
  15 chr15_38886617     ZGre    T    G        0      0        2 
  15 chr15_38886617     ZHar    T    G        0      0        2 
  15 chr15_38886617   Sample    T    G        0      0        2 
  15 chr15_38891947     AAsi    A    G        0      0        2 
  15 chr15_38891947     AKia    A    G        0      0        2 
  15 chr15_38891947     AOna    A    G        0      0        2 
  15 chr15_38891947     ASom    A    G        0      0        2 
  15 chr15_38891947     HCab    A    G        0      0        2 
  15 chr15_38891947     HPrz    A    G        0      0        2 
  15 chr15_38891947     ZBoe    A    G        0      0        2 
  15 chr15_38891947     ZGre    A    G      0.5      1        2 
  15 chr15_38891947     ZHar    A    G        0      0        2 
  15 chr15_38891947   Sample    A    G        0      0        2 
  15 chr15_38894674     AAsi    C    T        0      0        2 
  15 chr15_38894674     AKia    C    T        0      0        2 
  15 chr15_38894674     AOna    C    T        0      0        2 
  15 chr15_38894674     ASom    C    T        0      0        2 
  15 chr15_38894674     HCab    C    T        1      2        2 
  15 chr15_38894674     HPrz    C    T        1      2        2 
  15 chr15_38894674     ZBoe    C    T        0      0        2 
  15 chr15_38894674     ZGre    C    T        0      0        2 
  15 chr15_38894674     ZHar    C    T        0      0        2 
  15 chr15_38894674   Sample    C    T        1      2        2 
  15 chr15_38895476     AAsi    T    A        0      0        2 
  15 chr15_38895476     AKia    T    A        0      0        2 
  15 chr15_38895476     AOna    T    A        0      0        2 
  15 chr15_38895476     ASom    T    A        0      0        2 
  15 chr15_38895476     HCab    T    A        1      2        2 
  15 chr15_38895476     HPrz    T    A        1      2        2 
  15 chr15_38895476     ZBoe    T    A        0      0        2 
  15 chr15_38895476     ZGre    T    A        0      0        2 
  15 chr15_38895476     ZHar    T    A        0      0        2 
  15 chr15_38895476   Sample    T    A        1      2        2 
  15 chr15_38903263     AAsi    A    G        0      0        2 
  15 chr15_38903263     AKia    A    G        0      0        2 
  15 chr15_38903263     AOna    A    G        0      0        2 
  15 chr15_38903263     ASom    A    G        0      0        2 
  15 chr15_38903263     HCab    A    G        1      2        2 
  15 chr15_38903263     HPrz    A    G        1      2        2 
  15 chr15_38903263     ZBoe    A    G        0      0        2 
  15 chr15_38903263     ZGre    A    G        0      0        2 
  15 chr15_38903263     ZHar    A    G        0      0        2 
  15 chr15_38903263   Sample    A    G        1      2        2 
  15 chr15_38910435     AAsi    C    T        0      0        2 
  15 chr15_38910435     AKia    C    T        0      0        2 
  15 chr15_38910435     AOna    C    T        0      0        2 
  15 chr15_38910435     ASom    C    T        0      0        2 
  15 chr15_38910435     HCab    C    T      0.5      1        2 
  15 chr15_38910435     HPrz    C    T        0      0        2 
  15 chr15_38910435     ZBoe    C    T        0      0        2 
  15 chr15_38910435     ZGre    C    T        0      0        2 
  15 chr15_38910435     ZHar    C    T        0      0        2 
  15 chr15_38910435   Sample    C    T        0      0        2 
  15 chr15_38910998     AAsi    G    A        0      0        2 
  15 chr15_38910998     AKia    G    A        0      0        2 
  15 chr15_38910998     AOna    G    A      0.5      1        2 
  15 chr15_38910998     ASom    G    A        0      0        2 
  15 chr15_38910998     HCab    G    A        0      0        2 
  15 chr15_38910998     HPrz    G    A        0      0        2 
  15 chr15_38910998     ZBoe    G    A        0      0        2 
  15 chr15_38910998     ZGre    G    A        0      0        2 
  15 chr15_38910998     ZHar    G    A        0      0        2 
  15 chr15_38910998   Sample    G    A        0      0        2 
  15 chr15_38920617     AAsi    C    T        0      0        2 
  15 chr15_38920617     AKia    C    T        0      0        2 
  15 chr15_38920617     AOna    C    T        0      0        2 
  15 chr15_38920617     ASom    C    T        0      0        2 
  15 chr15_38920617     HCab    C    T        0      0        2 
  15 chr15_38920617     HPrz    C    T        0      0        2 
  15 chr15_38920617     ZBoe    C    T        0      0        2 
  15 chr15_38920617     ZGre    C    T        0      0        2 
  15 chr15_38920617     ZHar    C    T        1      2        2 
  15 chr15_38920617   Sample    C    T        0      0        2 
  15 chr15_38922897     AAsi    T    C        0      0        2 
  15 chr15_38922897     AKia    T    C        0      0        2 
  15 chr15_38922897     AOna    T    C        0      0        2 
  15 chr15_38922897     ASom    T    C        0      0        2 
  15 chr15_38922897     HCab    T    C        0      0        2 
  15 chr15_38922897     HPrz    T    C        0      0        2 
  15 chr15_38922897     ZBoe    T    C      0.5      1        2 
  15 chr15_38922897     ZGre    T    C        0      0        2 
  15 chr15_38922897     ZHar    T    C        0      0        2 
  15 chr15_38922897   Sample    T    C        0      0        2 
  15 chr15_38934075     AAsi    A    G        0      0        2 
  15 chr15_38934075     AKia    A    G        1      2        2 
  15 chr15_38934075     AOna    A    G      0.5      1        2 
  15 chr15_38934075     ASom    A    G        0      0        2 
  15 chr15_38934075     HCab    A    G        0      0        2 
  15 chr15_38934075     HPrz    A    G        0      0        2 
  15 chr15_38934075     ZBoe    A    G        0      0        2 
  15 chr15_38934075     ZGre    A    G        0      0        2 
  15 chr15_38934075     ZHar    A    G        0      0        2 
  15 chr15_38934075   Sample    A    G        0      0        2 
  15 chr15_38942861     AAsi    C    G        0      0        2 
  15 chr15_38942861     AKia    C    G        0      0        2 
  15 chr15_38942861     AOna    C    G        0      0        2 
  15 chr15_38942861     ASom    C    G        0      0        2 
  15 chr15_38942861     HCab    C    G        1      2        2 
  15 chr15_38942861     HPrz    C    G        1      2        2 
  15 chr15_38942861     ZBoe    C    G        0      0        2 
  15 chr15_38942861     ZGre    C    G        0      0        2 
  15 chr15_38942861     ZHar    C    G        0      0        2 
  15 chr15_38942861   Sample    C    G        1      2        2 
  15 chr15_38948587     AAsi    T    C        0      0        2 
  15 chr15_38948587     AKia    T    C        0      0        2 
  15 chr15_38948587     AOna    T    C        0      0        2 
  15 chr15_38948587     ASom    T    C        0      0        2 
  15 chr15_38948587     HCab    T    C        1      2        2 
  15 chr15_38948587     HPrz    T    C        1      2        2 
  15 chr15_38948587     ZBoe    T    C        0      0        2 
  15 chr15_38948587     ZGre    T    C        0      0        2 
  15 chr15_38948587     ZHar    T    C        0      0        2 
  15 chr15_38948587   Sample    T    C        1      2        2 
  15 chr15_38954429     AAsi    A    T        0      0        2 
  15 chr15_38954429     AKia    A    T        1      2        2 
  15 chr15_38954429     AOna    A    T      0.5      1        2 
  15 chr15_38954429     ASom    A    T        0      0        2 
  15 chr15_38954429     HCab    A    T        0      0        2 
  15 chr15_38954429     HPrz    A    T        0      0        2 
  15 chr15_38954429     ZBoe    A    T        0      0        2 
  15 chr15_38954429     ZGre    A    T        0      0        2 
  15 chr15_38954429     ZHar    A    T        0      0        2 
  15 chr15_38954429   Sample    A    T        0      0        2 
  15 chr15_38957629     AAsi    T    C        1      2        2 
  15 chr15_38957629     AKia    T    C        0      0        2 
  15 chr15_38957629     AOna    T    C        0      0        2 
  15 chr15_38957629     ASom    T    C        1      2        2 
  15 chr15_38957629     HCab    T    C        0      0        2 
  15 chr15_38957629     HPrz    T    C        0      0        2 
  15 chr15_38957629     ZBoe    T    C        0      0        2 
  15 chr15_38957629     ZGre    T    C        0      0        2 
  15 chr15_38957629     ZHar    T    C        0      0        2 
  15 chr15_38957629   Sample    T    C        0      0        2 
  15 chr15_38959964     AAsi    A    T      0.5      1        2 
  15 chr15_38959964     AKia    A    T        0      0        2 
  15 chr15_38959964     AOna    A    T        0      0        2 
  15 chr15_38959964     ASom    A    T        0      0        2 
  15 chr15_38959964     HCab    A    T        0      0        2 
  15 chr15_38959964     HPrz    A    T        0      0        2 
  15 chr15_38959964     ZBoe    A    T        0      0        2 
  15 chr15_38959964     ZGre    A    T        0      0        2 
  15 chr15_38959964     ZHar    A    T        0      0        2 
  15 chr15_38959964   Sample    A    T        0      0        2 
  15 chr15_38962348     AAsi    G    C        0      0        2 
  15 chr15_38962348     AKia    G    C        0      0        2 
  15 chr15_38962348     AOna    G    C        0      0        2 
  15 chr15_38962348     ASom    G    C        0      0        2 
  15 chr15_38962348     HCab    G    C        0      0        2 
  15 chr15_38962348     HPrz    G    C        0      0        2 
  15 chr15_38962348     ZBoe    G    C      0.5      1        2 
  15 chr15_38962348     ZGre    G    C        0      0        2 
  15 chr15_38962348     ZHar    G    C        0      0        2 
  15 chr15_38962348   Sample    G    C        0      0        2 
  15 chr15_38963672     AAsi    C    T        0      0        2 
  15 chr15_38963672     AKia    C    T        0      0        2 
  15 chr15_38963672     AOna    C    T        0      0        2 
  15 chr15_38963672     ASom    C    T        0      0        2 
  15 chr15_38963672     HCab    C    T        0      0        2 
  15 chr15_38963672     HPrz    C    T        0      0        2 
  15 chr15_38963672     ZBoe    C    T      0.5      1        2 
  15 chr15_38963672     ZGre    C    T        0      0        2 
  15 chr15_38963672     ZHar    C    T        0      0        2 
  15 chr15_38963672   Sample    C    T        0      0        2 
  15 chr15_38965127     AAsi    A    G        0      0        2 
  15 chr15_38965127     AKia    A    G        0      0        2 
  15 chr15_38965127     AOna    A    G        0      0        2 
  15 chr15_38965127     ASom    A    G        0      0        2 
  15 chr15_38965127     HCab    A    G        0      0        2 
  15 chr15_38965127     HPrz    A    G        0      0        2 
  15 chr15_38965127     ZBoe    A    G        0      0        2 
  15 chr15_38965127     ZGre    A    G        0      0        2 
  15 chr15_38965127     ZHar    A    G      0.5      1        2 
  15 chr15_38965127   Sample    A    G        0      0        2 
  15 chr15_38965907     AAsi    C    T        1      2        2 
  15 chr15_38965907     AKia    C    T        0      0        2 
  15 chr15_38965907     AOna    C    T        0      0        2 
  15 chr15_38965907     ASom    C    T        0      0        2 
  15 chr15_38965907     HCab    C    T        0      0        2 
  15 chr15_38965907     HPrz    C    T        0      0        2 
  15 chr15_38965907     ZBoe    C    T        0      0        2 
  15 chr15_38965907     ZGre    C    T        0      0        2 
  15 chr15_38965907     ZHar    C    T        0      0        2 
  15 chr15_38965907   Sample    C    T        0      0        2 
  15 chr15_38971144     AAsi    A    G        0      0        2 
  15 chr15_38971144     AKia    A    G        0      0        2 
  15 chr15_38971144     AOna    A    G        0      0        2 
  15 chr15_38971144     ASom    A    G        0      0        2 
  15 chr15_38971144     HCab    A    G        1      2        2 
  15 chr15_38971144     HPrz    A    G        1      2        2 
  15 chr15_38971144     ZBoe    A    G        0      0        2 
  15 chr15_38971144     ZGre    A    G        0      0        2 
  15 chr15_38971144     ZHar    A    G        0      0        2 
  15 chr15_38971144   Sample    A    G        1      2        2 
  15 chr15_38972003     AAsi    C    T        0      0        2 
  15 chr15_38972003     AKia    C    T        0      0        2 
  15 chr15_38972003     AOna    C    T        0      0        2 
  15 chr15_38972003     ASom    C    T        0      0        2 
  15 chr15_38972003     HCab    C    T        0      0        2 
  15 chr15_38972003     HPrz    C    T        0      0        2 
  15 chr15_38972003     ZBoe    C    T      0.5      1        2 
  15 chr15_38972003     ZGre    C    T        0      0        2 
  15 chr15_38972003     ZHar    C    T        0      0        2 
  15 chr15_38972003   Sample    C    T        0      0        2 
  15 chr15_38978970     AAsi    A    G        0      0        2 
  15 chr15_38978970     AKia    A    G        0      0        2 
  15 chr15_38978970     AOna    A    G        0      0        2 
  15 chr15_38978970     ASom    A    G        1      2        2 
  15 chr15_38978970     HCab    A    G        0      0        2 
  15 chr15_38978970     HPrz    A    G        0      0        2 
  15 chr15_38978970     ZBoe    A    G        0      0        2 
  15 chr15_38978970     ZGre    A    G        0      0        2 
  15 chr15_38978970     ZHar    A    G        0      0        2 
  15 chr15_38978970   Sample    A    G        0      0        2 
  15 chr15_38983474     AAsi    A    G        0      0        2 
  15 chr15_38983474     AKia    A    G        0      0        2 
  15 chr15_38983474     AOna    A    G        0      0        2 
  15 chr15_38983474     ASom    A    G        1      2        2 
  15 chr15_38983474     HCab    A    G        0      0        2 
  15 chr15_38983474     HPrz    A    G        0      0        2 
  15 chr15_38983474     ZBoe    A    G        0      0        2 
  15 chr15_38983474     ZGre    A    G        0      0        2 
  15 chr15_38983474     ZHar    A    G        0      0        2 
  15 chr15_38983474   Sample    A    G        0      0        2 
  15 chr15_38983716     AAsi    C    T        0      0        2 
  15 chr15_38983716     AKia    C    T        0      0        2 
  15 chr15_38983716     AOna    C    T        0      0        2 
  15 chr15_38983716     ASom    C    T        0      0        2 
  15 chr15_38983716     HCab    C    T        0      0        2 
  15 chr15_38983716     HPrz    C    T      0.5      1        2 
  15 chr15_38983716     ZBoe    C    T        0      0        2 
  15 chr15_38983716     ZGre    C    T        0      0        2 
  15 chr15_38983716     ZHar    C    T        0      0        2 
  15 chr15_38983716   Sample    C    T        0      0        2 
  15 chr15_38983887     AAsi    A    G        0      0        2 
  15 chr15_38983887     AKia    A    G        0      0        2 
  15 chr15_38983887     AOna    A    G        0      0        2 
  15 chr15_38983887     ASom    A    G        0      0        2 
  15 chr15_38983887     HCab    A    G        0      0        2 
  15 chr15_38983887     HPrz    A    G        0      0        2 
  15 chr15_38983887     ZBoe    A    G      0.5      1        2 
  15 chr15_38983887     ZGre    A    G        0      0        2 
  15 chr15_38983887     ZHar    A    G        0      0        2 
  15 chr15_38983887   Sample    A    G        0      0        2 
  15 chr15_38984827     AAsi    T    C        0      0        2 
  15 chr15_38984827     AKia    T    C        0      0        2 
  15 chr15_38984827     AOna    T    C        1      2        2 
  15 chr15_38984827     ASom    T    C        0      0        2 
  15 chr15_38984827     HCab    T    C        0      0        2 
  15 chr15_38984827     HPrz    T    C        0      0        2 
  15 chr15_38984827     ZBoe    T    C        0      0        2 
  15 chr15_38984827     ZGre    T    C        0      0        2 
  15 chr15_38984827     ZHar    T    C        0      0        2 
  15 chr15_38984827   Sample    T    C        0      0        2 
  15 chr15_38989105     AAsi    C    G        0      0        2 
  15 chr15_38989105     AKia    C    G        0      0        2 
  15 chr15_38989105     AOna    C    G        0      0        2 
  15 chr15_38989105     ASom    C    G        0      0        2 
  15 chr15_38989105     HCab    C    G        0      0        2 
  15 chr15_38989105     HPrz    C    G        0      0        2 
  15 chr15_38989105     ZBoe    C    G      0.5      1        2 
  15 chr15_38989105     ZGre    C    G        0      0        2 
  15 chr15_38989105     ZHar    C    G        0      0        2 
  15 chr15_38989105   Sample    C    G        0      0        2 
  15 chr15_38989463     AAsi    A    C        0      0        2 
  15 chr15_38989463     AKia    A    C        0      0        2 
  15 chr15_38989463     AOna    A    C        0      0        2 
  15 chr15_38989463     ASom    A    C        0      0        2 
  15 chr15_38989463     HCab    A    C        1      2        2 
  15 chr15_38989463     HPrz    A    C        1      2        2 
  15 chr15_38989463     ZBoe    A    C        0      0        2 
  15 chr15_38989463     ZGre    A    C        0      0        2 
  15 chr15_38989463     ZHar    A    C        0      0        2 
  15 chr15_38989463   Sample    A    C        1      2        2 
  15 chr15_38991791     AAsi    C    A        0      0        2 
  15 chr15_38991791     AKia    C    A        1      2        2 
  15 chr15_38991791     AOna    C    A        0      0        2 
  15 chr15_38991791     ASom    C    A        0      0        2 
  15 chr15_38991791     HCab    C    A        0      0        2 
  15 chr15_38991791     HPrz    C    A        0      0        2 
  15 chr15_38991791     ZBoe    C    A        0      0        2 
  15 chr15_38991791     ZGre    C    A        0      0        2 
  15 chr15_38991791     ZHar    C    A        0      0        2 
  15 chr15_38991791   Sample    C    A        0      0        2 
  15 chr15_38998582     AAsi    T    C        0      0        2 
  15 chr15_38998582     AKia    T    C        0      0        2 
  15 chr15_38998582     AOna    T    C        0      0        2 
  15 chr15_38998582     ASom    T    C        0      0        2 
  15 chr15_38998582     HCab    T    C        0      0        2 
  15 chr15_38998582     HPrz    T    C        0      0        2 
  15 chr15_38998582     ZBoe    T    C        0      0        2 
  15 chr15_38998582     ZGre    T    C        0      0        2 
  15 chr15_38998582     ZHar    T    C        1      2        2 
  15 chr15_38998582   Sample    T    C        0      0        2 
  15 chr15_39000761     AAsi    G    T        0      0        2 
  15 chr15_39000761     AKia    G    T        0      0        2 
  15 chr15_39000761     AOna    G    T        0      0        2 
  15 chr15_39000761     ASom    G    T        0      0        2 
  15 chr15_39000761     HCab    G    T        0      0        2 
  15 chr15_39000761     HPrz    G    T        0      0        2 
  15 chr15_39000761     ZBoe    G    T        0      0        2 
  15 chr15_39000761     ZGre    G    T        0      0        2 
  15 chr15_39000761     ZHar    G    T      0.5      1        2 
  15 chr15_39000761   Sample    G    T        0      0        2 
  15 chr15_39004216     AAsi    A    G        0      0        2 
  15 chr15_39004216     AKia    A    G        0      0        2 
  15 chr15_39004216     AOna    A    G        0      0        2 
  15 chr15_39004216     ASom    A    G        0      0        2 
  15 chr15_39004216     HCab    A    G        1      2        2 
  15 chr15_39004216     HPrz    A    G        1      2        2 
  15 chr15_39004216     ZBoe    A    G        0      0        2 
  15 chr15_39004216     ZGre    A    G        0      0        2 
  15 chr15_39004216     ZHar    A    G        0      0        2 
  15 chr15_39004216   Sample    A    G        1      2        2 
  15 chr15_39007652     AAsi    A    G        0      0        2 
  15 chr15_39007652     AKia    A    G      0.5      1        2 
  15 chr15_39007652     AOna    A    G        0      0        2 
  15 chr15_39007652     ASom    A    G        0      0        2 
  15 chr15_39007652     HCab    A    G        0      0        2 
  15 chr15_39007652     HPrz    A    G        0      0        2 
  15 chr15_39007652     ZBoe    A    G        0      0        2 
  15 chr15_39007652     ZGre    A    G        0      0        2 
  15 chr15_39007652     ZHar    A    G        0      0        2 
  15 chr15_39007652   Sample    A    G        0      0        2 
  15 chr15_39012855     AAsi    T    C        0      0        2 
  15 chr15_39012855     AKia    T    C        0      0        2 
  15 chr15_39012855     AOna    T    C        0      0        2 
  15 chr15_39012855     ASom    T    C        0      0        2 
  15 chr15_39012855     HCab    T    C        0      0        2 
  15 chr15_39012855     HPrz    T    C        0      0        2 
  15 chr15_39012855     ZBoe    T    C        0      0        2 
  15 chr15_39012855     ZGre    T    C        1      2        2 
  15 chr15_39012855     ZHar    T    C        0      0        2 
  15 chr15_39012855   Sample    T    C        0      0        2 
  15 chr15_39038683     AAsi    C    T        0      0        2 
  15 chr15_39038683     AKia    C    T      0.5      1        2 
  15 chr15_39038683     AOna    C    T      0.5      1        2 
  15 chr15_39038683     ASom    C    T        0      0        2 
  15 chr15_39038683     HCab    C    T        0      0        2 
  15 chr15_39038683     HPrz    C    T        0      0        2 
  15 chr15_39038683     ZBoe    C    T        0      0        2 
  15 chr15_39038683     ZGre    C    T        0      0        2 
  15 chr15_39038683     ZHar    C    T        0      0        2 
  15 chr15_39038683   Sample    C    T        0      0        2 
  15 chr15_39040285     AAsi    C    T        0      0        2 
  15 chr15_39040285     AKia    C    T        0      0        2 
  15 chr15_39040285     AOna    C    T        0      0        2 
  15 chr15_39040285     ASom    C    T        0      0        2 
  15 chr15_39040285     HCab    C    T        0      0        2 
  15 chr15_39040285     HPrz    C    T        0      0        2 
  15 chr15_39040285     ZBoe    C    T        1      2        2 
  15 chr15_39040285     ZGre    C    T        1      2        2 
  15 chr15_39040285     ZHar    C    T        0      0        2 
  15 chr15_39040285   Sample    C    T        0      0        2 
  15 chr15_39040391     AAsi    T    C        1      2        2 
  15 chr15_39040391     AKia    T    C        0      0        2 
  15 chr15_39040391     AOna    T    C        0      0        2 
  15 chr15_39040391     ASom    T    C        1      2        2 
  15 chr15_39040391     HCab    T    C        0      0        2 
  15 chr15_39040391     HPrz    T    C        0      0        2 
  15 chr15_39040391     ZBoe    T    C        0      0        2 
  15 chr15_39040391     ZGre    T    C        0      0        2 
  15 chr15_39040391     ZHar    T    C        0      0        2 
  15 chr15_39040391   Sample    T    C        0      0        2 
  15 chr15_39041128     AAsi    C    T        0      0        2 
  15 chr15_39041128     AKia    C    T        0      0        2 
  15 chr15_39041128     AOna    C    T        0      0        2 
  15 chr15_39041128     ASom    C    T        0      0        2 
  15 chr15_39041128     HCab    C    T      0.5      1        2 
  15 chr15_39041128     HPrz    C    T        1      2        2 
  15 chr15_39041128     ZBoe    C    T        0      0        2 
  15 chr15_39041128     ZGre    C    T        0      0        2 
  15 chr15_39041128     ZHar    C    T        0      0        2 
  15 chr15_39041128   Sample    C    T        1      2        2 
  15 chr15_39042967     AAsi    G    A        0      0        2 
  15 chr15_39042967     AKia    G    A        0      0        2 
  15 chr15_39042967     AOna    G    A        0      0        2 
  15 chr15_39042967     ASom    G    A        0      0        2 
  15 chr15_39042967     HCab    G    A        0      0        2 
  15 chr15_39042967     HPrz    G    A        0      0        2 
  15 chr15_39042967     ZBoe    G    A        0      0        2 
  15 chr15_39042967     ZGre    G    A        1      2        2 
  15 chr15_39042967     ZHar    G    A        0      0        2 
  15 chr15_39042967   Sample    G    A        0      0        2 
  15 chr15_39046930     AAsi    T    C        0      0        2 
  15 chr15_39046930     AKia    T    C        0      0        2 
  15 chr15_39046930     AOna    T    C        0      0        2 
  15 chr15_39046930     ASom    T    C        0      0        2 
  15 chr15_39046930     HCab    T    C      0.5      1        2 
  15 chr15_39046930     HPrz    T    C        0      0        2 
  15 chr15_39046930     ZBoe    T    C        0      0        2 
  15 chr15_39046930     ZGre    T    C        0      0        2 
  15 chr15_39046930     ZHar    T    C        0      0        2 
  15 chr15_39046930   Sample    T    C        0      0        2 
  15 chr15_39051166     AAsi    G    C        0      0        2 
  15 chr15_39051166     AKia    G    C        0      0        2 
  15 chr15_39051166     AOna    G    C        0      0        2 
  15 chr15_39051166     ASom    G    C        0      0        2 
  15 chr15_39051166     HCab    G    C        0      0        2 
  15 chr15_39051166     HPrz    G    C      0.5      1        2 
  15 chr15_39051166     ZBoe    G    C        0      0        2 
  15 chr15_39051166     ZGre    G    C        0      0        2 
  15 chr15_39051166     ZHar    G    C        0      0        2 
  15 chr15_39051166   Sample    G    C        0      0        2 
  15 chr15_39061825     AAsi    T    C        0      0        2 
  15 chr15_39061825     AKia    T    C      0.5      1        2 
  15 chr15_39061825     AOna    T    C      0.5      1        2 
  15 chr15_39061825     ASom    T    C        0      0        2 
  15 chr15_39061825     HCab    T    C        0      0        2 
  15 chr15_39061825     HPrz    T    C        0      0        2 
  15 chr15_39061825     ZBoe    T    C        0      0        2 
  15 chr15_39061825     ZGre    T    C        0      0        2 
  15 chr15_39061825     ZHar    T    C        0      0        2 
  15 chr15_39061825   Sample    T    C        0      0        2 
  15 chr15_39063454     AAsi    T    C        0      0        2 
  15 chr15_39063454     AKia    T    C        0      0        2 
  15 chr15_39063454     AOna    T    C        0      0        2 
  15 chr15_39063454     ASom    T    C        0      0        2 
  15 chr15_39063454     HCab    T    C        1      2        2 
  15 chr15_39063454     HPrz    T    C        1      2        2 
  15 chr15_39063454     ZBoe    T    C        0      0        2 
  15 chr15_39063454     ZGre    T    C        0      0        2 
  15 chr15_39063454     ZHar    T    C        0      0        2 
  15 chr15_39063454   Sample    T    C        1      2        2 
  15 chr15_39066347     AAsi    T    C        0      0        2 
  15 chr15_39066347     AKia    T    C      0.5      1        2 
  15 chr15_39066347     AOna    T    C      0.5      1        2 
  15 chr15_39066347     ASom    T    C        0      0        2 
  15 chr15_39066347     HCab    T    C        0      0        2 
  15 chr15_39066347     HPrz    T    C        0      0        2 
  15 chr15_39066347     ZBoe    T    C        0      0        2 
  15 chr15_39066347     ZGre    T    C        0      0        2 
  15 chr15_39066347     ZHar    T    C        0      0        2 
  15 chr15_39066347   Sample    T    C        0      0        2 
  15 chr15_39069325     AAsi    A    G        0      0        2 
  15 chr15_39069325     AKia    A    G        0      0        2 
  15 chr15_39069325     AOna    A    G        0      0        2 
  15 chr15_39069325     ASom    A    G        0      0        2 
  15 chr15_39069325     HCab    A    G      0.5      1        2 
  15 chr15_39069325     HPrz    A    G        0      0        2 
  15 chr15_39069325     ZBoe    A    G        0      0        2 
  15 chr15_39069325     ZGre    A    G        0      0        2 
  15 chr15_39069325     ZHar    A    G        0      0        2 
  15 chr15_39069325   Sample    A    G        0      0        2 
  15 chr15_39070546     AAsi    A    G        0      0        2 
  15 chr15_39070546     AKia    A    G        0      0        2 
  15 chr15_39070546     AOna    A    G        0      0        2 
  15 chr15_39070546     ASom    A    G        0      0        2 
  15 chr15_39070546     HCab    A    G        1      2        2 
  15 chr15_39070546     HPrz    A    G        1      2        2 
  15 chr15_39070546     ZBoe    A    G        0      0        2 
  15 chr15_39070546     ZGre    A    G        0      0        2 
  15 chr15_39070546     ZHar    A    G        0      0        2 
  15 chr15_39070546   Sample    A    G        1      2        2 
  15 chr15_39071964     AAsi    G    A        0      0        2 
  15 chr15_39071964     AKia    G    A        0      0        2 
  15 chr15_39071964     AOna    G    A        0      0        2 
  15 chr15_39071964     ASom    G    A        0      0        2 
  15 chr15_39071964     HCab    G    A        0      0        2 
  15 chr15_39071964     HPrz    G    A        0      0        2 
  15 chr15_39071964     ZBoe    G    A        0      0        2 
  15 chr15_39071964     ZGre    G    A        1      2        2 
  15 chr15_39071964     ZHar    G    A        0      0        2 
  15 chr15_39071964   Sample    G    A        0      0        2 
  15 chr15_39073418     AAsi    T    C        0      0        2 
  15 chr15_39073418     AKia    T    C        0      0        2 
  15 chr15_39073418     AOna    T    C        0      0        2 
  15 chr15_39073418     ASom    T    C        0      0        2 
  15 chr15_39073418     HCab    T    C        1      2        2 
  15 chr15_39073418     HPrz    T    C        1      2        2 
  15 chr15_39073418     ZBoe    T    C        0      0        2 
  15 chr15_39073418     ZGre    T    C        0      0        2 
  15 chr15_39073418     ZHar    T    C        0      0        2 
  15 chr15_39073418   Sample    T    C        1      2        2 
  15 chr15_39074798     AAsi    C    A        1      2        2 
  15 chr15_39074798     AKia    C    A      0.5      1        2 
  15 chr15_39074798     AOna    C    A        1      2        2 
  15 chr15_39074798     ASom    C    A        1      2        2 
  15 chr15_39074798     HCab    C    A        0      0        2 
  15 chr15_39074798     HPrz    C    A        0      0        2 
  15 chr15_39074798     ZBoe    C    A        0      0        2 
  15 chr15_39074798     ZGre    C    A        0      0        2 
  15 chr15_39074798     ZHar    C    A        0      0        2 
  15 chr15_39074798   Sample    C    A        0      0        2 
  15 chr15_39078214     AAsi    T    G        0      0        2 
  15 chr15_39078214     AKia    T    G        0      0        2 
  15 chr15_39078214     AOna    T    G        0      0        2 
  15 chr15_39078214     ASom    T    G        0      0        2 
  15 chr15_39078214     HCab    T    G        0      0        2 
  15 chr15_39078214     HPrz    T    G        0      0        2 
  15 chr15_39078214     ZBoe    T    G        1      2        2 
  15 chr15_39078214     ZGre    T    G        0      0        2 
  15 chr15_39078214     ZHar    T    G        0      0        2 
  15 chr15_39078214   Sample    T    G        0      0        2 
  15 chr15_39084585     AAsi    T    C        0      0        2 
  15 chr15_39084585     AKia    T    C        0      0        2 
  15 chr15_39084585     AOna    T    C        0      0        2 
  15 chr15_39084585     ASom    T    C        0      0        2 
  15 chr15_39084585     HCab    T    C        1      2        2 
  15 chr15_39084585     HPrz    T    C        1      2        2 
  15 chr15_39084585     ZBoe    T    C        0      0        2 
  15 chr15_39084585     ZGre    T    C        0      0        2 
  15 chr15_39084585     ZHar    T    C        0      0        2 
  15 chr15_39084585   Sample    T    C        1      2        2 
  15 chr15_39087446     AAsi    A    G        0      0        2 
  15 chr15_39087446     AKia    A    G      0.5      1        2 
  15 chr15_39087446     AOna    A    G        1      2        2 
  15 chr15_39087446     ASom    A    G        0      0        2 
  15 chr15_39087446     HCab    A    G        0      0        2 
  15 chr15_39087446     HPrz    A    G        0      0        2 
  15 chr15_39087446     ZBoe    A    G        0      0        2 
  15 chr15_39087446     ZGre    A    G        0      0        2 
  15 chr15_39087446     ZHar    A    G        0      0        2 
  15 chr15_39087446   Sample    A    G        0      0        2 
  15 chr15_39094064     AAsi    T    C        0      0        2 
  15 chr15_39094064     AKia    T    C      0.5      1        2 
  15 chr15_39094064     AOna    T    C      0.5      1        2 
  15 chr15_39094064     ASom    T    C      0.5      1        2 
  15 chr15_39094064     HCab    T    C        0      0        2 
  15 chr15_39094064     HPrz    T    C        0      0        2 
  15 chr15_39094064     ZBoe    T    C        0      0        2 
  15 chr15_39094064     ZGre    T    C        0      0        2 
  15 chr15_39094064     ZHar    T    C        0      0        2 
  15 chr15_39094064   Sample    T    C        0      0        2 
  15 chr15_39094125     AAsi    T    C        0      0        2 
  15 chr15_39094125     AKia    T    C        0      0        2 
  15 chr15_39094125     AOna    T    C        0      0        2 
  15 chr15_39094125     ASom    T    C        0      0        2 
  15 chr15_39094125     HCab    T    C        0      0        2 
  15 chr15_39094125     HPrz    T    C        0      0        2 
  15 chr15_39094125     ZBoe    T    C      0.5      1        2 
  15 chr15_39094125     ZGre    T    C        0      0        2 
  15 chr15_39094125     ZHar    T    C        0      0        2 
  15 chr15_39094125   Sample    T    C        0      0        2 
  15 chr15_39094178     AAsi    T    C        0      0        2 
  15 chr15_39094178     AKia    T    C      0.5      1        2 
  15 chr15_39094178     AOna    T    C        1      2        2 
  15 chr15_39094178     ASom    T    C        0      0        2 
  15 chr15_39094178     HCab    T    C        0      0        2 
  15 chr15_39094178     HPrz    T    C        0      0        2 
  15 chr15_39094178     ZBoe    T    C        0      0        2 
  15 chr15_39094178     ZGre    T    C        0      0        2 
  15 chr15_39094178     ZHar    T    C        0      0        2 
  15 chr15_39094178   Sample    T    C        0      0        2 
  15 chr15_39095155     AAsi    A    G        0      0        2 
  15 chr15_39095155     AKia    A    G        0      0        2 
  15 chr15_39095155     AOna    A    G        0      0        2 
  15 chr15_39095155     ASom    A    G        0      0        2 
  15 chr15_39095155     HCab    A    G        1      2        2 
  15 chr15_39095155     HPrz    A    G        1      2        2 
  15 chr15_39095155     ZBoe    A    G        0      0        2 
  15 chr15_39095155     ZGre    A    G        0      0        2 
  15 chr15_39095155     ZHar    A    G        0      0        2 
  15 chr15_39095155   Sample    A    G        1      2        2 
  15 chr15_39098118     AAsi    G    A        0      0        2 
  15 chr15_39098118     AKia    G    A        0      0        2 
  15 chr15_39098118     AOna    G    A        0      0        2 
  15 chr15_39098118     ASom    G    A        0      0        2 
  15 chr15_39098118     HCab    G    A        1      2        2 
  15 chr15_39098118     HPrz    G    A        1      2        2 
  15 chr15_39098118     ZBoe    G    A        0      0        2 
  15 chr15_39098118     ZGre    G    A        0      0        2 
  15 chr15_39098118     ZHar    G    A        0      0        2 
  15 chr15_39098118   Sample    G    A        1      2        2 
  15 chr15_39098304     AAsi    T    A        0      0        2 
  15 chr15_39098304     AKia    T    A        0      0        2 
  15 chr15_39098304     AOna    T    A        0      0        2 
  15 chr15_39098304     ASom    T    A        0      0        2 
  15 chr15_39098304     HCab    T    A      0.5      1        2 
  15 chr15_39098304     HPrz    T    A        0      0        2 
  15 chr15_39098304     ZBoe    T    A        0      0        2 
  15 chr15_39098304     ZGre    T    A        0      0        2 
  15 chr15_39098304     ZHar    T    A        0      0        2 
  15 chr15_39098304   Sample    T    A        0      0        2 
  15 chr15_39104040     AAsi    A    T        0      0        2 
  15 chr15_39104040     AKia    A    T        0      0        2 
  15 chr15_39104040     AOna    A    T        0      0        2 
  15 chr15_39104040     ASom    A    T        0      0        2 
  15 chr15_39104040     HCab    A    T        1      2        2 
  15 chr15_39104040     HPrz    A    T        1      2        2 
  15 chr15_39104040     ZBoe    A    T        0      0        2 
  15 chr15_39104040     ZGre    A    T        0      0        2 
  15 chr15_39104040     ZHar    A    T        0      0        2 
  15 chr15_39104040   Sample    A    T        1      2        2 
  15 chr15_39108101     AAsi    G    A        1      2        2 
  15 chr15_39108101     AKia    G    A        0      0        2 
  15 chr15_39108101     AOna    G    A        0      0        2 
  15 chr15_39108101     ASom    G    A        1      2        2 
  15 chr15_39108101     HCab    G    A        0      0        2 
  15 chr15_39108101     HPrz    G    A        0      0        2 
  15 chr15_39108101     ZBoe    G    A        0      0        2 
  15 chr15_39108101     ZGre    G    A        0      0        2 
  15 chr15_39108101     ZHar    G    A        0      0        2 
  15 chr15_39108101   Sample    G    A        0      0        2 
  15 chr15_39111794     AAsi    G    T        0      0        2 
  15 chr15_39111794     AKia    G    T        0      0        2 
  15 chr15_39111794     AOna    G    T        0      0        2 
  15 chr15_39111794     ASom    G    T        0      0        2 
  15 chr15_39111794     HCab    G    T        1      2        2 
  15 chr15_39111794     HPrz    G    T        1      2        2 
  15 chr15_39111794     ZBoe    G    T        0      0        2 
  15 chr15_39111794     ZGre    G    T        0      0        2 
  15 chr15_39111794     ZHar    G    T        0      0        2 
  15 chr15_39111794   Sample    G    T        1      2        2 
  15 chr15_39119415     AAsi    T    C        0      0        2 
  15 chr15_39119415     AKia    T    C        0      0        2 
  15 chr15_39119415     AOna    T    C        0      0        2 
  15 chr15_39119415     ASom    T    C        0      0        2 
  15 chr15_39119415     HCab    T    C        0      0        2 
  15 chr15_39119415     HPrz    T    C        0      0        2 
  15 chr15_39119415     ZBoe    T    C        0      0        2 
  15 chr15_39119415     ZGre    T    C        0      0        2 
  15 chr15_39119415     ZHar    T    C        1      2        2 
  15 chr15_39119415   Sample    T    C        0      0        2 
  15 chr15_39128477     AAsi    T    C        0      0        2 
  15 chr15_39128477     AKia    T    C        0      0        2 
  15 chr15_39128477     AOna    T    C        0      0        2 
  15 chr15_39128477     ASom    T    C        0      0        2 
  15 chr15_39128477     HCab    T    C        0      0        2 
  15 chr15_39128477     HPrz    T    C      0.5      1        2 
  15 chr15_39128477     ZBoe    T    C        0      0        2 
  15 chr15_39128477     ZGre    T    C        0      0        2 
  15 chr15_39128477     ZHar    T    C        0      0        2 
  15 chr15_39128477   Sample    T    C        0      0        2 
  15 chr15_39141131     AAsi    T    C        0      0        2 
  15 chr15_39141131     AKia    T    C        0      0        2 
  15 chr15_39141131     AOna    T    C        0      0        2 
  15 chr15_39141131     ASom    T    C        0      0        2 
  15 chr15_39141131     HCab    T    C        1      2        2 
  15 chr15_39141131     HPrz    T    C        1      2        2 
  15 chr15_39141131     ZBoe    T    C        0      0        2 
  15 chr15_39141131     ZGre    T    C        0      0        2 
  15 chr15_39141131     ZHar    T    C        0      0        2 
  15 chr15_39141131   Sample    T    C        1      2        2 
  15 chr15_39145234     AAsi    A    G        1      2        2 
  15 chr15_39145234     AKia    A    G        0      0        2 
  15 chr15_39145234     AOna    A    G        0      0        2 
  15 chr15_39145234     ASom    A    G        1      2        2 
  15 chr15_39145234     HCab    A    G        0      0        2 
  15 chr15_39145234     HPrz    A    G        0      0        2 
  15 chr15_39145234     ZBoe    A    G        0      0        2 
  15 chr15_39145234     ZGre    A    G        0      0        2 
  15 chr15_39145234     ZHar    A    G        0      0        2 
  15 chr15_39145234   Sample    A    G        0      0        2 
  15 chr15_39147849     AAsi    C    T        0      0        2 
  15 chr15_39147849     AKia    C    T        0      0        2 
  15 chr15_39147849     AOna    C    T        0      0        2 
  15 chr15_39147849     ASom    C    T        0      0        2 
  15 chr15_39147849     HCab    C    T        1      2        2 
  15 chr15_39147849     HPrz    C    T        1      2        2 
  15 chr15_39147849     ZBoe    C    T        0      0        2 
  15 chr15_39147849     ZGre    C    T        0      0        2 
  15 chr15_39147849     ZHar    C    T        0      0        2 
  15 chr15_39147849   Sample    C    T        1      2        2 
  15 chr15_39152084     AAsi    G    C        1      2        2 
  15 chr15_39152084     AKia    G    C        0      0        2 
  15 chr15_39152084     AOna    G    C        0      0        2 
  15 chr15_39152084     ASom    G    C        1      2        2 
  15 chr15_39152084     HCab    G    C        0      0        2 
  15 chr15_39152084     HPrz    G    C        0      0        2 
  15 chr15_39152084     ZBoe    G    C        0      0        2 
  15 chr15_39152084     ZGre    G    C        0      0        2 
  15 chr15_39152084     ZHar    G    C        0      0        2 
  15 chr15_39152084   Sample    G    C        0      0        2 
  15 chr15_39157958     AAsi    C    T        0      0        2 
  15 chr15_39157958     AKia    C    T        0      0        2 
  15 chr15_39157958     AOna    C    T        0      0        2 
  15 chr15_39157958     ASom    C    T        0      0        2 
  15 chr15_39157958     HCab    C    T        0      0        2 
  15 chr15_39157958     HPrz    C    T        0      0        2 
  15 chr15_39157958     ZBoe    C    T        0      0        2 
  15 chr15_39157958     ZGre    C    T        0      0        2 
  15 chr15_39157958     ZHar    C    T      0.5      1        2 
  15 chr15_39157958   Sample    C    T        0      0        2 
  15 chr15_39164057     AAsi    T    C      0.5      1        2 
  15 chr15_39164057     AKia    T    C        0      0        2 
  15 chr15_39164057     AOna    T    C        0      0        2 
  15 chr15_39164057     ASom    T    C        0      0        2 
  15 chr15_39164057     HCab    T    C        0      0        2 
  15 chr15_39164057     HPrz    T    C        0      0        2 
  15 chr15_39164057     ZBoe    T    C        0      0        2 
  15 chr15_39164057     ZGre    T    C        1      2        2 
  15 chr15_39164057     ZHar    T    C        0      0        2 
  15 chr15_39164057   Sample    T    C        0      0        2 
  15 chr15_39164523     AAsi    C    T        0      0        2 
  15 chr15_39164523     AKia    C    T        1      2        2 
  15 chr15_39164523     AOna    C    T        0      0        2 
  15 chr15_39164523     ASom    C    T        0      0        2 
  15 chr15_39164523     HCab    C    T        0      0        2 
  15 chr15_39164523     HPrz    C    T        0      0        2 
  15 chr15_39164523     ZBoe    C    T        0      0        2 
  15 chr15_39164523     ZGre    C    T        0      0        2 
  15 chr15_39164523     ZHar    C    T        0      0        2 
  15 chr15_39164523   Sample    C    T        0      0        2 
  15 chr15_39165531     AAsi    A    G      0.5      1        2 
  15 chr15_39165531     AKia    A    G        0      0        2 
  15 chr15_39165531     AOna    A    G        0      0        2 
  15 chr15_39165531     ASom    A    G        0      0        2 
  15 chr15_39165531     HCab    A    G        0      0        2 
  15 chr15_39165531     HPrz    A    G        0      0        2 
  15 chr15_39165531     ZBoe    A    G        0      0        2 
  15 chr15_39165531     ZGre    A    G        0      0        2 
  15 chr15_39165531     ZHar    A    G        0      0        2 
  15 chr15_39165531   Sample    A    G        0      0        2 
  15 chr15_39169268     AAsi    T    C        0      0        2 
  15 chr15_39169268     AKia    T    C        0      0        2 
  15 chr15_39169268     AOna    T    C        0      0        2 
  15 chr15_39169268     ASom    T    C        1      2        2 
  15 chr15_39169268     HCab    T    C        0      0        2 
  15 chr15_39169268     HPrz    T    C        0      0        2 
  15 chr15_39169268     ZBoe    T    C        0      0        2 
  15 chr15_39169268     ZGre    T    C        0      0        2 
  15 chr15_39169268     ZHar    T    C        0      0        2 
  15 chr15_39169268   Sample    T    C        0      0        2 
  15 chr15_39169709     AAsi    T    C        0      0        2 
  15 chr15_39169709     AKia    T    C        0      0        2 
  15 chr15_39169709     AOna    T    C        0      0        2 
  15 chr15_39169709     ASom    T    C        0      0        2 
  15 chr15_39169709     HCab    T    C        1      2        2 
  15 chr15_39169709     HPrz    T    C        1      2        2 
  15 chr15_39169709     ZBoe    T    C        0      0        2 
  15 chr15_39169709     ZGre    T    C        0      0        2 
  15 chr15_39169709     ZHar    T    C        0      0        2 
  15 chr15_39169709   Sample    T    C        1      2        2 
  15 chr15_39169787     AAsi    T    C        0      0        2 
  15 chr15_39169787     AKia    T    C        0      0        2 
  15 chr15_39169787     AOna    T    C        0      0        2 
  15 chr15_39169787     ASom    T    C        0      0        2 
  15 chr15_39169787     HCab    T    C        0      0        2 
  15 chr15_39169787     HPrz    T    C        0      0        2 
  15 chr15_39169787     ZBoe    T    C        0      0        2 
  15 chr15_39169787     ZGre    T    C        0      0        2 
  15 chr15_39169787     ZHar    T    C        1      2        2 
  15 chr15_39169787   Sample    T    C        0      0        2 
  15 chr15_39175875     AAsi    C    G        0      0        2 
  15 chr15_39175875     AKia    C    G        0      0        2 
  15 chr15_39175875     AOna    C    G        0      0        2 
  15 chr15_39175875     ASom    C    G        0      0        2 
  15 chr15_39175875     HCab    C    G        1      2        2 
  15 chr15_39175875     HPrz    C    G        1      2        2 
  15 chr15_39175875     ZBoe    C    G        0      0        2 
  15 chr15_39175875     ZGre    C    G        0      0        2 
  15 chr15_39175875     ZHar    C    G        0      0        2 
  15 chr15_39175875   Sample    C    G        1      2        2 
  15 chr15_39181962     AAsi    C    T        1      2        2 
  15 chr15_39181962     AKia    C    T        0      0        2 
  15 chr15_39181962     AOna    C    T        0      0        2 
  15 chr15_39181962     ASom    C    T        1      2        2 
  15 chr15_39181962     HCab    C    T        0      0        2 
  15 chr15_39181962     HPrz    C    T        0      0        2 
  15 chr15_39181962     ZBoe    C    T        0      0        2 
  15 chr15_39181962     ZGre    C    T        0      0        2 
  15 chr15_39181962     ZHar    C    T        0      0        2 
  15 chr15_39181962   Sample    C    T        0      0        2 
  15 chr15_39189596     AAsi    A    G        0      0        2 
  15 chr15_39189596     AKia    A    G        0      0        2 
  15 chr15_39189596     AOna    A    G        0      0        2 
  15 chr15_39189596     ASom    A    G        1      2        2 
  15 chr15_39189596     HCab    A    G        0      0        2 
  15 chr15_39189596     HPrz    A    G        0      0        2 
  15 chr15_39189596     ZBoe    A    G        0      0        2 
  15 chr15_39189596     ZGre    A    G        0      0        2 
  15 chr15_39189596     ZHar    A    G        0      0        2 
  15 chr15_39189596   Sample    A    G        0      0        2 
  15 chr15_39190652     AAsi    T    C        0      0        2 
  15 chr15_39190652     AKia    T    C        0      0        2 
  15 chr15_39190652     AOna    T    C        0      0        2 
  15 chr15_39190652     ASom    T    C        0      0        2 
  15 chr15_39190652     HCab    T    C        0      0        2 
  15 chr15_39190652     HPrz    T    C      0.5      1        2 
  15 chr15_39190652     ZBoe    T    C        0      0        2 
  15 chr15_39190652     ZGre    T    C        0      0        2 
  15 chr15_39190652     ZHar    T    C        0      0        2 
  15 chr15_39190652   Sample    T    C        0      0        2 
  15 chr15_39197053     AAsi    C    T      0.5      1        2 
  15 chr15_39197053     AKia    C    T        0      0        2 
  15 chr15_39197053     AOna    C    T        0      0        2 
  15 chr15_39197053     ASom    C    T        0      0        2 
  15 chr15_39197053     HCab    C    T        0      0        2 
  15 chr15_39197053     HPrz    C    T        0      0        2 
  15 chr15_39197053     ZBoe    C    T        0      0        2 
  15 chr15_39197053     ZGre    C    T        0      0        2 
  15 chr15_39197053     ZHar    C    T        0      0        2 
  15 chr15_39197053   Sample    C    T        0      0        2 
  15 chr15_39205268     AAsi    A    C        0      0        2 
  15 chr15_39205268     AKia    A    C        0      0        2 
  15 chr15_39205268     AOna    A    C        0      0        2 
  15 chr15_39205268     ASom    A    C        1      2        2 
  15 chr15_39205268     HCab    A    C        0      0        2 
  15 chr15_39205268     HPrz    A    C        0      0        2 
  15 chr15_39205268     ZBoe    A    C        0      0        2 
  15 chr15_39205268     ZGre    A    C        0      0        2 
  15 chr15_39205268     ZHar    A    C        0      0        2 
  15 chr15_39205268   Sample    A    C        0      0        2 
  15 chr15_39217458     AAsi    A    C        0      0        2 
  15 chr15_39217458     AKia    A    C        0      0        2 
  15 chr15_39217458     AOna    A    C        0      0        2 
  15 chr15_39217458     ASom    A    C        0      0        2 
  15 chr15_39217458     HCab    A    C        0      0        2 
  15 chr15_39217458     HPrz    A    C        0      0        2 
  15 chr15_39217458     ZBoe    A    C        0      0        2 
  15 chr15_39217458     ZGre    A    C        1      2        2 
  15 chr15_39217458     ZHar    A    C        0      0        2 
  15 chr15_39217458   Sample    A    C        0      0        2 
  15 chr15_39223667     AAsi    C    T        1      2        2 
  15 chr15_39223667     AKia    C    T        0      0        2 
  15 chr15_39223667     AOna    C    T        0      0        2 
  15 chr15_39223667     ASom    C    T        1      2        2 
  15 chr15_39223667     HCab    C    T        0      0        2 
  15 chr15_39223667     HPrz    C    T        0      0        2 
  15 chr15_39223667     ZBoe    C    T        0      0        2 
  15 chr15_39223667     ZGre    C    T        0      0        2 
  15 chr15_39223667     ZHar    C    T        0      0        2 
  15 chr15_39223667   Sample    C    T        0      0        2 
  15 chr15_39237815     AAsi    C    G        1      2        2 
  15 chr15_39237815     AKia    C    G        0      0        2 
  15 chr15_39237815     AOna    C    G        0      0        2 
  15 chr15_39237815     ASom    C    G        1      2        2 
  15 chr15_39237815     HCab    C    G        0      0        2 
  15 chr15_39237815     HPrz    C    G        0      0        2 
  15 chr15_39237815     ZBoe    C    G        1      2        2 
  15 chr15_39237815     ZGre    C    G        1      2        2 
  15 chr15_39237815     ZHar    C    G        1      2        2 
  15 chr15_39237815   Sample    C    G        0      0        2 
  15 chr15_39240392     AAsi    T    C        0      0        2 
  15 chr15_39240392     AKia    T    C        0      0        2 
  15 chr15_39240392     AOna    T    C        0      0        2 
  15 chr15_39240392     ASom    T    C        0      0        2 
  15 chr15_39240392     HCab    T    C        1      2        2 
  15 chr15_39240392     HPrz    T    C        1      2        2 
  15 chr15_39240392     ZBoe    T    C        0      0        2 
  15 chr15_39240392     ZGre    T    C        0      0        2 
  15 chr15_39240392     ZHar    T    C        0      0        2 
  15 chr15_39240392   Sample    T    C        1      2        2 
  15 chr15_39247380     AAsi    A    G        0      0        2 
  15 chr15_39247380     AKia    A    G        0      0        2 
  15 chr15_39247380     AOna    A    G        0      0        2 
  15 chr15_39247380     ASom    A    G        0      0        2 
  15 chr15_39247380     HCab    A    G        1      2        2 
  15 chr15_39247380     HPrz    A    G        1      2        2 
  15 chr15_39247380     ZBoe    A    G        0      0        2 
  15 chr15_39247380     ZGre    A    G        0      0        2 
  15 chr15_39247380     ZHar    A    G        0      0        2 
  15 chr15_39247380   Sample    A    G        1      2        2 
  15 chr15_39252222     AAsi    C    A        0      0        2 
  15 chr15_39252222     AKia    C    A        0      0        2 
  15 chr15_39252222     AOna    C    A        0      0        2 
  15 chr15_39252222     ASom    C    A        0      0        2 
  15 chr15_39252222     HCab    C    A        0      0        2 
  15 chr15_39252222     HPrz    C    A        0      0        2 
  15 chr15_39252222     ZBoe    C    A      0.5      1        2 
  15 chr15_39252222     ZGre    C    A        0      0        2 
  15 chr15_39252222     ZHar    C    A        0      0        2 
  15 chr15_39252222   Sample    C    A        0      0        2 
  15 chr15_39259811     AAsi    T    C        0      0        2 
  15 chr15_39259811     AKia    T    C        0      0        2 
  15 chr15_39259811     AOna    T    C        0      0        2 
  15 chr15_39259811     ASom    T    C        0      0        2 
  15 chr15_39259811     HCab    T    C        1      2        2 
  15 chr15_39259811     HPrz    T    C        1      2        2 
  15 chr15_39259811     ZBoe    T    C        0      0        2 
  15 chr15_39259811     ZGre    T    C        0      0        2 
  15 chr15_39259811     ZHar    T    C        0      0        2 
  15 chr15_39259811   Sample    T    C        1      2        2 
  15 chr15_39263402     AAsi    G    A        0      0        2 
  15 chr15_39263402     AKia    G    A        0      0        2 
  15 chr15_39263402     AOna    G    A        0      0        2 
  15 chr15_39263402     ASom    G    A        0      0        2 
  15 chr15_39263402     HCab    G    A        1      2        2 
  15 chr15_39263402     HPrz    G    A        1      2        2 
  15 chr15_39263402     ZBoe    G    A        0      0        2 
  15 chr15_39263402     ZGre    G    A        0      0        2 
  15 chr15_39263402     ZHar    G    A        0      0        2 
  15 chr15_39263402   Sample    G    A        1      2        2 
  15 chr15_39277184     AAsi    C    G        0      0        2 
  15 chr15_39277184     AKia    C    G        0      0        2 
  15 chr15_39277184     AOna    C    G        0      0        2 
  15 chr15_39277184     ASom    C    G        0      0        2 
  15 chr15_39277184     HCab    C    G        0      0        2 
  15 chr15_39277184     HPrz    C    G        0      0        2 
  15 chr15_39277184     ZBoe    C    G        0      0        2 
  15 chr15_39277184     ZGre    C    G        0      0        2 
  15 chr15_39277184     ZHar    C    G        1      2        2 
  15 chr15_39277184   Sample    C    G        0      0        2 
  15 chr15_39286605     AAsi    T    C        0      0        2 
  15 chr15_39286605     AKia    T    C        0      0        2 
  15 chr15_39286605     AOna    T    C        0      0        2 
  15 chr15_39286605     ASom    T    C        0      0        2 
  15 chr15_39286605     HCab    T    C        0      0        2 
  15 chr15_39286605     HPrz    T    C        0      0        2 
  15 chr15_39286605     ZBoe    T    C      0.5      1        2 
  15 chr15_39286605     ZGre    T    C        0      0        2 
  15 chr15_39286605     ZHar    T    C        0      0        2 
  15 chr15_39286605   Sample    T    C        0      0        2 
  15 chr15_39286696     AAsi    T    C        0      0        2 
  15 chr15_39286696     AKia    T    C        0      0        2 
  15 chr15_39286696     AOna    T    C        0      0        2 
  15 chr15_39286696     ASom    T    C        0      0        2 
  15 chr15_39286696     HCab    T    C        1      2        2 
  15 chr15_39286696     HPrz    T    C        1      2        2 
  15 chr15_39286696     ZBoe    T    C        0      0        2 
  15 chr15_39286696     ZGre    T    C        0      0        2 
  15 chr15_39286696     ZHar    T    C        0      0        2 
  15 chr15_39286696   Sample    T    C        1      2        2 
  15 chr15_39289468     AAsi    A    T        0      0        2 
  15 chr15_39289468     AKia    A    T        0      0        2 
  15 chr15_39289468     AOna    A    T        0      0        2 
  15 chr15_39289468     ASom    A    T        0      0        2 
  15 chr15_39289468     HCab    A    T        0      0        2 
  15 chr15_39289468     HPrz    A    T        0      0        2 
  15 chr15_39289468     ZBoe    A    T        0      0        2 
  15 chr15_39289468     ZGre    A    T        0      0        2 
  15 chr15_39289468     ZHar    A    T        1      2        2 
  15 chr15_39289468   Sample    A    T        0      0        2 
  15 chr15_39293097     AAsi    G    C        0      0        2 
  15 chr15_39293097     AKia    G    C        0      0        2 
  15 chr15_39293097     AOna    G    C        0      0        2 
  15 chr15_39293097     ASom    G    C        0      0        2 
  15 chr15_39293097     HCab    G    C        0      0        2 
  15 chr15_39293097     HPrz    G    C        0      0        2 
  15 chr15_39293097     ZBoe    G    C        0      0        2 
  15 chr15_39293097     ZGre    G    C        1      2        2 
  15 chr15_39293097     ZHar    G    C        0      0        2 
  15 chr15_39293097   Sample    G    C        0      0        2 
  15 chr15_39296304     AAsi    A    G        0      0        2 
  15 chr15_39296304     AKia    A    G        0      0        2 
  15 chr15_39296304     AOna    A    G        0      0        2 
  15 chr15_39296304     ASom    A    G        0      0        2 
  15 chr15_39296304     HCab    A    G        0      0        2 
  15 chr15_39296304     HPrz    A    G      0.5      1        2 
  15 chr15_39296304     ZBoe    A    G        0      0        2 
  15 chr15_39296304     ZGre    A    G        0      0        2 
  15 chr15_39296304     ZHar    A    G        0      0        2 
  15 chr15_39296304   Sample    A    G        0      0        2 
  15 chr15_39301437     AAsi    A    G        0      0        2 
  15 chr15_39301437     AKia    A    G        0      0        2 
  15 chr15_39301437     AOna    A    G        0      0        2 
  15 chr15_39301437     ASom    A    G        0      0        2 
  15 chr15_39301437     HCab    A    G      0.5      1        2 
  15 chr15_39301437     HPrz    A    G        0      0        2 
  15 chr15_39301437     ZBoe    A    G        0      0        2 
  15 chr15_39301437     ZGre    A    G        0      0        2 
  15 chr15_39301437     ZHar    A    G        0      0        2 
  15 chr15_39301437   Sample    A    G        0      0        2 
  15 chr15_39350558     AAsi    C    T        1      2        2 
  15 chr15_39350558     AKia    C    T        0      0        2 
  15 chr15_39350558     AOna    C    T        0      0        2 
  15 chr15_39350558     ASom    C    T        0      0        2 
  15 chr15_39350558     HCab    C    T        0      0        2 
  15 chr15_39350558     HPrz    C    T        0      0        2 
  15 chr15_39350558     ZBoe    C    T        0      0        2 
  15 chr15_39350558     ZGre    C    T        0      0        2 
  15 chr15_39350558     ZHar    C    T        0      0        2 
  15 chr15_39350558   Sample    C    T        0      0        2 
  15 chr15_39352819     AAsi    A    G        0      0        2 
  15 chr15_39352819     AKia    A    G        0      0        2 
  15 chr15_39352819     AOna    A    G        0      0        2 
  15 chr15_39352819     ASom    A    G        0      0        2 
  15 chr15_39352819     HCab    A    G        0      0        2 
  15 chr15_39352819     HPrz    A    G        0      0        2 
  15 chr15_39352819     ZBoe    A    G        0      0        2 
  15 chr15_39352819     ZGre    A    G        1      2        2 
  15 chr15_39352819     ZHar    A    G        0      0        2 
  15 chr15_39352819   Sample    A    G        0      0        2 
  15 chr15_39353277     AAsi    T    C        0      0        2 
  15 chr15_39353277     AKia    T    C        0      0        2 
  15 chr15_39353277     AOna    T    C        0      0        2 
  15 chr15_39353277     ASom    T    C        0      0        2 
  15 chr15_39353277     HCab    T    C        1      2        2 
  15 chr15_39353277     HPrz    T    C        1      2        2 
  15 chr15_39353277     ZBoe    T    C        0      0        2 
  15 chr15_39353277     ZGre    T    C        0      0        2 
  15 chr15_39353277     ZHar    T    C        0      0        2 
  15 chr15_39353277   Sample    T    C        1      2        2 
  15 chr15_39356131     AAsi    A    G        0      0        2 
  15 chr15_39356131     AKia    A    G        0      0        2 
  15 chr15_39356131     AOna    A    G      0.5      1        2 
  15 chr15_39356131     ASom    A    G        0      0        2 
  15 chr15_39356131     HCab    A    G      0.5      1        2 
  15 chr15_39356131     HPrz    A    G        0      0        2 
  15 chr15_39356131     ZBoe    A    G        0      0        2 
  15 chr15_39356131     ZGre    A    G        0      0        2 
  15 chr15_39356131     ZHar    A    G        0      0        2 
  15 chr15_39356131   Sample    A    G        0      0        2 
  15 chr15_39361733     AAsi    C    A        0      0        2 
  15 chr15_39361733     AKia    C    A        0      0        2 
  15 chr15_39361733     AOna    C    A        0      0        2 
  15 chr15_39361733     ASom    C    A        0      0        2 
  15 chr15_39361733     HCab    C    A        1      2        2 
  15 chr15_39361733     HPrz    C    A        1      2        2 
  15 chr15_39361733     ZBoe    C    A        0      0        2 
  15 chr15_39361733     ZGre    C    A        0      0        2 
  15 chr15_39361733     ZHar    C    A        0      0        2 
  15 chr15_39361733   Sample    C    A        1      2        2 
  15 chr15_39367488     AAsi    C    T        0      0        2 
  15 chr15_39367488     AKia    C    T        0      0        2 
  15 chr15_39367488     AOna    C    T        0      0        2 
  15 chr15_39367488     ASom    C    T        0      0        2 
  15 chr15_39367488     HCab    C    T        1      2        2 
  15 chr15_39367488     HPrz    C    T        1      2        2 
  15 chr15_39367488     ZBoe    C    T        0      0        2 
  15 chr15_39367488     ZGre    C    T        0      0        2 
  15 chr15_39367488     ZHar    C    T        0      0        2 
  15 chr15_39367488   Sample    C    T        1      2        2 
  15 chr15_39385415     AAsi    C    T        0      0        2 
  15 chr15_39385415     AKia    C    T        0      0        2 
  15 chr15_39385415     AOna    C    T        0      0        2 
  15 chr15_39385415     ASom    C    T        0      0        2 
  15 chr15_39385415     HCab    C    T        0      0        2 
  15 chr15_39385415     HPrz    C    T        0      0        2 
  15 chr15_39385415     ZBoe    C    T        1      2        2 
  15 chr15_39385415     ZGre    C    T        0      0        2 
  15 chr15_39385415     ZHar    C    T        0      0        2 
  15 chr15_39385415   Sample    C    T        0      0        2 
  15 chr15_39421351     AAsi    A    G        0      0        2 
  15 chr15_39421351     AKia    A    G        1      2        2 
  15 chr15_39421351     AOna    A    G        0      0        2 
  15 chr15_39421351     ASom    A    G        0      0        2 
  15 chr15_39421351     HCab    A    G        0      0        2 
  15 chr15_39421351     HPrz    A    G        0      0        2 
  15 chr15_39421351     ZBoe    A    G        0      0        2 
  15 chr15_39421351     ZGre    A    G        0      0        2 
  15 chr15_39421351     ZHar    A    G        0      0        2 
  15 chr15_39421351   Sample    A    G        0      0        2 
  15 chr15_39422576     AAsi    C    G        0      0        2 
  15 chr15_39422576     AKia    C    G        0      0        2 
  15 chr15_39422576     AOna    C    G      0.5      1        2 
  15 chr15_39422576     ASom    C    G        0      0        2 
  15 chr15_39422576     HCab    C    G        0      0        2 
  15 chr15_39422576     HPrz    C    G        0      0        2 
  15 chr15_39422576     ZBoe    C    G        0      0        2 
  15 chr15_39422576     ZGre    C    G        0      0        2 
  15 chr15_39422576     ZHar    C    G        0      0        2 
  15 chr15_39422576   Sample    C    G        0      0        2 
  15 chr15_39425746     AAsi    G    A        0      0        2 
  15 chr15_39425746     AKia    G    A        0      0        2 
  15 chr15_39425746     AOna    G    A        1      2        2 
  15 chr15_39425746     ASom    G    A        0      0        2 
  15 chr15_39425746     HCab    G    A        0      0        2 
  15 chr15_39425746     HPrz    G    A        0      0        2 
  15 chr15_39425746     ZBoe    G    A        0      0        2 
  15 chr15_39425746     ZGre    G    A        0      0        2 
  15 chr15_39425746     ZHar    G    A        0      0        2 
  15 chr15_39425746   Sample    G    A        0      0        2 
  15 chr15_39429777     AAsi    A    G        1      2        2 
  15 chr15_39429777     AKia    A    G        0      0        2 
  15 chr15_39429777     AOna    A    G      0.5      1        2 
  15 chr15_39429777     ASom    A    G        1      2        2 
  15 chr15_39429777     HCab    A    G        0      0        2 
  15 chr15_39429777     HPrz    A    G        0      0        2 
  15 chr15_39429777     ZBoe    A    G        0      0        2 
  15 chr15_39429777     ZGre    A    G        0      0        2 
  15 chr15_39429777     ZHar    A    G      0.5      1        2 
  15 chr15_39429777   Sample    A    G        0      0        2 
  15 chr15_39430219     AAsi    G    A        0      0        2 
  15 chr15_39430219     AKia    G    A        0      0        2 
  15 chr15_39430219     AOna    G    A        0      0        2 
  15 chr15_39430219     ASom    G    A        0      0        2 
  15 chr15_39430219     HCab    G    A        1      2        2 
  15 chr15_39430219     HPrz    G    A        1      2        2 
  15 chr15_39430219     ZBoe    G    A        0      0        2 
  15 chr15_39430219     ZGre    G    A        0      0        2 
  15 chr15_39430219     ZHar    G    A        0      0        2 
  15 chr15_39430219   Sample    G    A        1      2        2 
  15 chr15_39463863     AAsi    T    A        0      0        2 
  15 chr15_39463863     AKia    T    A        1      2        2 
  15 chr15_39463863     AOna    T    A        0      0        2 
  15 chr15_39463863     ASom    T    A        0      0        2 
  15 chr15_39463863     HCab    T    A        0      0        2 
  15 chr15_39463863     HPrz    T    A        0      0        2 
  15 chr15_39463863     ZBoe    T    A        0      0        2 
  15 chr15_39463863     ZGre    T    A        0      0        2 
  15 chr15_39463863     ZHar    T    A        0      0        2 
  15 chr15_39463863   Sample    T    A        0      0        2 
  15 chr15_39464893     AAsi    T    G        0      0        2 
  15 chr15_39464893     AKia    T    G        0      0        2 
  15 chr15_39464893     AOna    T    G        0      0        2 
  15 chr15_39464893     ASom    T    G        0      0        2 
  15 chr15_39464893     HCab    T    G        0      0        2 
  15 chr15_39464893     HPrz    T    G        0      0        2 
  15 chr15_39464893     ZBoe    T    G      0.5      1        2 
  15 chr15_39464893     ZGre    T    G        0      0        2 
  15 chr15_39464893     ZHar    T    G        0      0        2 
  15 chr15_39464893   Sample    T    G        0      0        2 
  15 chr15_39472067     AAsi    G    C        0      0        2 
  15 chr15_39472067     AKia    G    C        0      0        2 
  15 chr15_39472067     AOna    G    C        0      0        2 
  15 chr15_39472067     ASom    G    C        0      0        2 
  15 chr15_39472067     HCab    G    C        1      2        2 
  15 chr15_39472067     HPrz    G    C        1      2        2 
  15 chr15_39472067     ZBoe    G    C        0      0        2 
  15 chr15_39472067     ZGre    G    C        0      0        2 
  15 chr15_39472067     ZHar    G    C        0      0        2 
  15 chr15_39472067   Sample    G    C        1      2        2 
  15 chr15_39473375     AAsi    G    A        0      0        2 
  15 chr15_39473375     AKia    G    A        0      0        2 
  15 chr15_39473375     AOna    G    A        0      0        2 
  15 chr15_39473375     ASom    G    A        0      0        2 
  15 chr15_39473375     HCab    G    A        1      2        2 
  15 chr15_39473375     HPrz    G    A        1      2        2 
  15 chr15_39473375     ZBoe    G    A        0      0        2 
  15 chr15_39473375     ZGre    G    A        0      0        2 
  15 chr15_39473375     ZHar    G    A        0      0        2 
  15 chr15_39473375   Sample    G    A        1      2        2 
  15 chr15_39477280     AAsi    G    C        0      0        2 
  15 chr15_39477280     AKia    G    C        0      0        2 
  15 chr15_39477280     AOna    G    C      0.5      1        2 
  15 chr15_39477280     ASom    G    C        0      0        2 
  15 chr15_39477280     HCab    G    C        0      0        2 
  15 chr15_39477280     HPrz    G    C        0      0        2 
  15 chr15_39477280     ZBoe    G    C        0      0        2 
  15 chr15_39477280     ZGre    G    C        0      0        2 
  15 chr15_39477280     ZHar    G    C        0      0        2 
  15 chr15_39477280   Sample    G    C        0      0        2 
  15 chr15_39490742     AAsi    A    G        0      0        2 
  15 chr15_39490742     AKia    A    G        0      0        2 
  15 chr15_39490742     AOna    A    G      0.5      1        2 
  15 chr15_39490742     ASom    A    G        0      0        2 
  15 chr15_39490742     HCab    A    G        0      0        2 
  15 chr15_39490742     HPrz    A    G        0      0        2 
  15 chr15_39490742     ZBoe    A    G        0      0        2 
  15 chr15_39490742     ZGre    A    G        0      0        2 
  15 chr15_39490742     ZHar    A    G        0      0        2 
  15 chr15_39490742   Sample    A    G        0      0        2 
  15 chr15_39502262     AAsi    T    A        0      0        2 
  15 chr15_39502262     AKia    T    A        0      0        2 
  15 chr15_39502262     AOna    T    A        0      0        2 
  15 chr15_39502262     ASom    T    A        0      0        2 
  15 chr15_39502262     HCab    T    A        0      0        2 
  15 chr15_39502262     HPrz    T    A      0.5      1        2 
  15 chr15_39502262     ZBoe    T    A        0      0        2 
  15 chr15_39502262     ZGre    T    A        0      0        2 
  15 chr15_39502262     ZHar    T    A        0      0        2 
  15 chr15_39502262   Sample    T    A        0      0        2 
  15 chr15_39511902     AAsi    A    G        0      0        2 
  15 chr15_39511902     AKia    A    G        0      0        2 
  15 chr15_39511902     AOna    A    G        0      0        2 
  15 chr15_39511902     ASom    A    G        0      0        2 
  15 chr15_39511902     HCab    A    G      0.5      1        2 
  15 chr15_39511902     HPrz    A    G        0      0        2 
  15 chr15_39511902     ZBoe    A    G        0      0        2 
  15 chr15_39511902     ZGre    A    G        0      0        2 
  15 chr15_39511902     ZHar    A    G        0      0        2 
  15 chr15_39511902   Sample    A    G        0      0        2 
  15 chr15_39519997     AAsi    C    T        0      0        2 
  15 chr15_39519997     AKia    C    T        0      0        2 
  15 chr15_39519997     AOna    C    T        0      0        2 
  15 chr15_39519997     ASom    C    T        0      0        2 
  15 chr15_39519997     HCab    C    T      0.5      1        2 
  15 chr15_39519997     HPrz    C    T        0      0        2 
  15 chr15_39519997     ZBoe    C    T        0      0        2 
  15 chr15_39519997     ZGre    C    T        0      0        2 
  15 chr15_39519997     ZHar    C    T        0      0        2 
  15 chr15_39519997   Sample    C    T        0      0        2 
  15 chr15_39526766     AAsi    G    C        0      0        2 
  15 chr15_39526766     AKia    G    C        0      0        2 
  15 chr15_39526766     AOna    G    C        0      0        2 
  15 chr15_39526766     ASom    G    C        0      0        2 
  15 chr15_39526766     HCab    G    C        0      0        2 
  15 chr15_39526766     HPrz    G    C        0      0        2 
  15 chr15_39526766     ZBoe    G    C      0.5      1        2 
  15 chr15_39526766     ZGre    G    C        0      0        2 
  15 chr15_39526766     ZHar    G    C        0      0        2 
  15 chr15_39526766   Sample    G    C        0      0        2 
  15 chr15_39528249     AAsi    A    C        0      0        2 
  15 chr15_39528249     AKia    A    C        0      0        2 
  15 chr15_39528249     AOna    A    C        0      0        2 
  15 chr15_39528249     ASom    A    C        0      0        2 
  15 chr15_39528249     HCab    A    C        0      0        2 
  15 chr15_39528249     HPrz    A    C      0.5      1        2 
  15 chr15_39528249     ZBoe    A    C        0      0        2 
  15 chr15_39528249     ZGre    A    C        0      0        2 
  15 chr15_39528249     ZHar    A    C        0      0        2 
  15 chr15_39528249   Sample    A    C        0      0        2 
  15 chr15_39528449     AAsi    T    C        0      0        2 
  15 chr15_39528449     AKia    T    C        0      0        2 
  15 chr15_39528449     AOna    T    C        0      0        2 
  15 chr15_39528449     ASom    T    C        1      2        2 
  15 chr15_39528449     HCab    T    C        0      0        2 
  15 chr15_39528449     HPrz    T    C        0      0        2 
  15 chr15_39528449     ZBoe    T    C        0      0        2 
  15 chr15_39528449     ZGre    T    C        0      0        2 
  15 chr15_39528449     ZHar    T    C        0      0        2 
  15 chr15_39528449   Sample    T    C        0      0        2 
  15 chr15_39537806     AAsi    C    T        0      0        2 
  15 chr15_39537806     AKia    C    T        0      0        2 
  15 chr15_39537806     AOna    C    T        0      0        2 
  15 chr15_39537806     ASom    C    T        0      0        2 
  15 chr15_39537806     HCab    C    T        0      0        2 
  15 chr15_39537806     HPrz    C    T        0      0        2 
  15 chr15_39537806     ZBoe    C    T      0.5      1        2 
  15 chr15_39537806     ZGre    C    T        0      0        2 
  15 chr15_39537806     ZHar    C    T        0      0        2 
  15 chr15_39537806   Sample    C    T        0      0        2 
  15 chr15_39549974     AAsi    C    T        0      0        2 
  15 chr15_39549974     AKia    C    T        0      0        2 
  15 chr15_39549974     AOna    C    T        0      0        2 
  15 chr15_39549974     ASom    C    T        0      0        2 
  15 chr15_39549974     HCab    C    T      0.5      1        2 
  15 chr15_39549974     HPrz    C    T        1      2        2 
  15 chr15_39549974     ZBoe    C    T        0      0        2 
  15 chr15_39549974     ZGre    C    T        0      0        2 
  15 chr15_39549974     ZHar    C    T        0      0        2 
  15 chr15_39549974   Sample    C    T        0      0        2 
  15 chr15_39557172     AAsi    T    C        1      2        2 
  15 chr15_39557172     AKia    T    C        0      0        2 
  15 chr15_39557172     AOna    T    C        0      0        2 
  15 chr15_39557172     ASom    T    C        1      2        2 
  15 chr15_39557172     HCab    T    C        0      0        2 
  15 chr15_39557172     HPrz    T    C        0      0        2 
  15 chr15_39557172     ZBoe    T    C        0      0        2 
  15 chr15_39557172     ZGre    T    C        0      0        2 
  15 chr15_39557172     ZHar    T    C        0      0        2 
  15 chr15_39557172   Sample    T    C        0      0        2 
  15 chr15_39568498     AAsi    A    G        0      0        2 
  15 chr15_39568498     AKia    A    G        0      0        2 
  15 chr15_39568498     AOna    A    G        0      0        2 
  15 chr15_39568498     ASom    A    G        0      0        2 
  15 chr15_39568498     HCab    A    G      0.5      1        2 
  15 chr15_39568498     HPrz    A    G        0      0        2 
  15 chr15_39568498     ZBoe    A    G        0      0        2 
  15 chr15_39568498     ZGre    A    G        0      0        2 
  15 chr15_39568498     ZHar    A    G        0      0        2 
  15 chr15_39568498   Sample    A    G        1      2        2 
  15 chr15_39568537     AAsi    C    T        0      0        2 
  15 chr15_39568537     AKia    C    T        0      0        2 
  15 chr15_39568537     AOna    C    T        0      0        2 
  15 chr15_39568537     ASom    C    T        0      0        2 
  15 chr15_39568537     HCab    C    T        0      0        2 
  15 chr15_39568537     HPrz    C    T        0      0        2 
  15 chr15_39568537     ZBoe    C    T        0      0        2 
  15 chr15_39568537     ZGre    C    T      0.5      1        2 
  15 chr15_39568537     ZHar    C    T        0      0        2 
  15 chr15_39568537   Sample    C    T        0      0        2 
  15 chr15_39569964     AAsi    G    T        0      0        2 
  15 chr15_39569964     AKia    G    T        0      0        2 
  15 chr15_39569964     AOna    G    T        0      0        2 
  15 chr15_39569964     ASom    G    T        0      0        2 
  15 chr15_39569964     HCab    G    T        1      2        2 
  15 chr15_39569964     HPrz    G    T        1      2        2 
  15 chr15_39569964     ZBoe    G    T        0      0        2 
  15 chr15_39569964     ZGre    G    T        0      0        2 
  15 chr15_39569964     ZHar    G    T        0      0        2 
  15 chr15_39569964   Sample    G    T        1      2        2 
  15 chr15_39572588     AAsi    T    G        0      0        2 
  15 chr15_39572588     AKia    T    G        0      0        2 
  15 chr15_39572588     AOna    T    G        0      0        2 
  15 chr15_39572588     ASom    T    G      0.5      1        2 
  15 chr15_39572588     HCab    T    G        0      0        2 
  15 chr15_39572588     HPrz    T    G        0      0        2 
  15 chr15_39572588     ZBoe    T    G        0      0        2 
  15 chr15_39572588     ZGre    T    G        0      0        2 
  15 chr15_39572588     ZHar    T    G        0      0        2 
  15 chr15_39572588   Sample    T    G        0      0        2 
  15 chr15_39574111     AAsi    G    T        0      0        2 
  15 chr15_39574111     AKia    G    T        0      0        2 
  15 chr15_39574111     AOna    G    T        0      0        2 
  15 chr15_39574111     ASom    G    T        0      0        2 
  15 chr15_39574111     HCab    G    T        1      2        2 
  15 chr15_39574111     HPrz    G    T        1      2        2 
  15 chr15_39574111     ZBoe    G    T        0      0        2 
  15 chr15_39574111     ZGre    G    T        0      0        2 
  15 chr15_39574111     ZHar    G    T        0      0        2 
  15 chr15_39574111   Sample    G    T        1      2        2 
  15 chr15_39575911     AAsi    T    A        0      0        2 
  15 chr15_39575911     AKia    T    A        0      0        2 
  15 chr15_39575911     AOna    T    A        0      0        2 
  15 chr15_39575911     ASom    T    A        0      0        2 
  15 chr15_39575911     HCab    T    A        1      2        2 
  15 chr15_39575911     HPrz    T    A        1      2        2 
  15 chr15_39575911     ZBoe    T    A        0      0        2 
  15 chr15_39575911     ZGre    T    A        0      0        2 
  15 chr15_39575911     ZHar    T    A        0      0        2 
  15 chr15_39575911   Sample    T    A        1      2        2 
  15 chr15_39577284     AAsi    C    G        0      0        2 
  15 chr15_39577284     AKia    C    G        0      0        2 
  15 chr15_39577284     AOna    C    G        0      0        2 
  15 chr15_39577284     ASom    C    G        0      0        2 
  15 chr15_39577284     HCab    C    G        1      2        2 
  15 chr15_39577284     HPrz    C    G        1      2        2 
  15 chr15_39577284     ZBoe    C    G        0      0        2 
  15 chr15_39577284     ZGre    C    G        0      0        2 
  15 chr15_39577284     ZHar    C    G        0      0        2 
  15 chr15_39577284   Sample    C    G        1      2        2 
  15 chr15_39578338     AAsi    A    G        0      0        2 
  15 chr15_39578338     AKia    A    G        0      0        2 
  15 chr15_39578338     AOna    A    G        0      0        2 
  15 chr15_39578338     ASom    A    G        0      0        2 
  15 chr15_39578338     HCab    A    G        0      0        2 
  15 chr15_39578338     HPrz    A    G        0      0        2 
  15 chr15_39578338     ZBoe    A    G      0.5      1        2 
  15 chr15_39578338     ZGre    A    G        0      0        2 
  15 chr15_39578338     ZHar    A    G        0      0        2 
  15 chr15_39578338   Sample    A    G        0      0        2 
  15 chr15_39589841     AAsi    A    G        0      0        2 
  15 chr15_39589841     AKia    A    G        0      0        2 
  15 chr15_39589841     AOna    A    G        0      0        2 
  15 chr15_39589841     ASom    A    G        0      0        2 
  15 chr15_39589841     HCab    A    G        0      0        2 
  15 chr15_39589841     HPrz    A    G      0.5      1        2 
  15 chr15_39589841     ZBoe    A    G        0      0        2 
  15 chr15_39589841     ZGre    A    G        0      0        2 
  15 chr15_39589841     ZHar    A    G        0      0        2 
  15 chr15_39589841   Sample    A    G        0      0        2 
  15 chr15_39593302     AAsi    A    G        0      0        2 
  15 chr15_39593302     AKia    A    G        0      0        2 
  15 chr15_39593302     AOna    A    G        0      0        2 
  15 chr15_39593302     ASom    A    G        0      0        2 
  15 chr15_39593302     HCab    A    G        0      0        2 
  15 chr15_39593302     HPrz    A    G        0      0        2 
  15 chr15_39593302     ZBoe    A    G        0      0        2 
  15 chr15_39593302     ZGre    A    G        0      0        2 
  15 chr15_39593302     ZHar    A    G      0.5      1        2 
  15 chr15_39593302   Sample    A    G        0      0        2 
  15 chr15_39594120     AAsi    T    C        0      0        2 
  15 chr15_39594120     AKia    T    C        0      0        2 
  15 chr15_39594120     AOna    T    C        0      0        2 
  15 chr15_39594120     ASom    T    C        0      0        2 
  15 chr15_39594120     HCab    T    C        0      0        2 
  15 chr15_39594120     HPrz    T    C        0      0        2 
  15 chr15_39594120     ZBoe    T    C      0.5      1        2 
  15 chr15_39594120     ZGre    T    C        0      0        2 
  15 chr15_39594120     ZHar    T    C        0      0        2 
  15 chr15_39594120   Sample    T    C        0      0        2 
  15 chr15_39594241     AAsi    T    C        0      0        2 
  15 chr15_39594241     AKia    T    C        0      0        2 
  15 chr15_39594241     AOna    T    C      0.5      1        2 
  15 chr15_39594241     ASom    T    C        0      0        2 
  15 chr15_39594241     HCab    T    C        0      0        2 
  15 chr15_39594241     HPrz    T    C        0      0        2 
  15 chr15_39594241     ZBoe    T    C        1      2        2 
  15 chr15_39594241     ZGre    T    C        0      0        2 
  15 chr15_39594241     ZHar    T    C        0      0        2 
  15 chr15_39594241   Sample    T    C        0      0        2 
  15 chr15_39594244     AAsi    T    C        0      0        2 
  15 chr15_39594244     AKia    T    C        0      0        2 
  15 chr15_39594244     AOna    T    C        0      0        2 
  15 chr15_39594244     ASom    T    C        0      0        2 
  15 chr15_39594244     HCab    T    C        1      2        2 
  15 chr15_39594244     HPrz    T    C        1      2        2 
  15 chr15_39594244     ZBoe    T    C        0      0        2 
  15 chr15_39594244     ZGre    T    C        0      0        2 
  15 chr15_39594244     ZHar    T    C        0      0        2 
  15 chr15_39594244   Sample    T    C        1      2        2 
  15 chr15_39594524     AAsi    T    C        0      0        2 
  15 chr15_39594524     AKia    T    C        0      0        2 
  15 chr15_39594524     AOna    T    C        0      0        2 
  15 chr15_39594524     ASom    T    C        0      0        2 
  15 chr15_39594524     HCab    T    C        0      0        2 
  15 chr15_39594524     HPrz    T    C        0      0        2 
  15 chr15_39594524     ZBoe    T    C        0      0        2 
  15 chr15_39594524     ZGre    T    C        1      2        2 
  15 chr15_39594524     ZHar    T    C        0      0        2 
  15 chr15_39594524   Sample    T    C        0      0        2 
  15 chr15_39599178     AAsi    T    A        0      0        2 
  15 chr15_39599178     AKia    T    A        0      0        2 
  15 chr15_39599178     AOna    T    A        0      0        2 
  15 chr15_39599178     ASom    T    A        0      0        2 
  15 chr15_39599178     HCab    T    A        1      2        2 
  15 chr15_39599178     HPrz    T    A        1      2        2 
  15 chr15_39599178     ZBoe    T    A        0      0        2 
  15 chr15_39599178     ZGre    T    A        0      0        2 
  15 chr15_39599178     ZHar    T    A        0      0        2 
  15 chr15_39599178   Sample    T    A        1      2        2 
  15 chr15_39608516     AAsi    C    T        0      0        2 
  15 chr15_39608516     AKia    C    T        0      0        2 
  15 chr15_39608516     AOna    C    T        0      0        2 
  15 chr15_39608516     ASom    C    T      0.5      1        2 
  15 chr15_39608516     HCab    C    T        0      0        2 
  15 chr15_39608516     HPrz    C    T        0      0        2 
  15 chr15_39608516     ZBoe    C    T        0      0        2 
  15 chr15_39608516     ZGre    C    T        0      0        2 
  15 chr15_39608516     ZHar    C    T        0      0        2 
  15 chr15_39608516   Sample    C    T        0      0        2 
  15 chr15_39623836     AAsi    G    A        0      0        2 
  15 chr15_39623836     AKia    G    A        0      0        2 
  15 chr15_39623836     AOna    G    A        0      0        2 
  15 chr15_39623836     ASom    G    A        0      0        2 
  15 chr15_39623836     HCab    G    A        1      2        2 
  15 chr15_39623836     HPrz    G    A        1      2        2 
  15 chr15_39623836     ZBoe    G    A        0      0        2 
  15 chr15_39623836     ZGre    G    A        0      0        2 
  15 chr15_39623836     ZHar    G    A        0      0        2 
  15 chr15_39623836   Sample    G    A        1      2        2 
  15 chr15_39627142     AAsi    C    T        0      0        2 
  15 chr15_39627142     AKia    C    T        0      0        2 
  15 chr15_39627142     AOna    C    T        0      0        2 
  15 chr15_39627142     ASom    C    T        0      0        2 
  15 chr15_39627142     HCab    C    T        1      2        2 
  15 chr15_39627142     HPrz    C    T        1      2        2 
  15 chr15_39627142     ZBoe    C    T        0      0        2 
  15 chr15_39627142     ZGre    C    T        0      0        2 
  15 chr15_39627142     ZHar    C    T        0      0        2 
  15 chr15_39627142   Sample    C    T        1      2        2 
  15 chr15_39634749     AAsi    A    G        0      0        2 
  15 chr15_39634749     AKia    A    G        0      0        2 
  15 chr15_39634749     AOna    A    G        0      0        2 
  15 chr15_39634749     ASom    A    G        0      0        2 
  15 chr15_39634749     HCab    A    G        0      0        2 
  15 chr15_39634749     HPrz    A    G        0      0        2 
  15 chr15_39634749     ZBoe    A    G        0      0        2 
  15 chr15_39634749     ZGre    A    G        1      2        2 
  15 chr15_39634749     ZHar    A    G        0      0        2 
  15 chr15_39634749   Sample    A    G        0      0        2 
  15 chr15_39643663     AAsi    C    T        0      0        2 
  15 chr15_39643663     AKia    C    T        0      0        2 
  15 chr15_39643663     AOna    C    T        0      0        2 
  15 chr15_39643663     ASom    C    T        0      0        2 
  15 chr15_39643663     HCab    C    T        0      0        2 
  15 chr15_39643663     HPrz    C    T        0      0        2 
  15 chr15_39643663     ZBoe    C    T        1      2        2 
  15 chr15_39643663     ZGre    C    T        0      0        2 
  15 chr15_39643663     ZHar    C    T        0      0        2 
  15 chr15_39643663   Sample    C    T        0      0        2 
  15 chr15_39654273     AAsi    T    C        0      0        2 
  15 chr15_39654273     AKia    T    C        0      0        2 
  15 chr15_39654273     AOna    T    C        0      0        2 
  15 chr15_39654273     ASom    T    C      0.5      1        2 
  15 chr15_39654273     HCab    T    C        0      0        2 
  15 chr15_39654273     HPrz    T    C        0      0        2 
  15 chr15_39654273     ZBoe    T    C        0      0        2 
  15 chr15_39654273     ZGre    T    C        0      0        2 
  15 chr15_39654273     ZHar    T    C        0      0        2 
  15 chr15_39654273   Sample    T    C        0      0        2 
  15 chr15_39656319     AAsi    T    G        0      0        2 
  15 chr15_39656319     AKia    T    G        0      0        2 
  15 chr15_39656319     AOna    T    G        0      0        2 
  15 chr15_39656319     ASom    T    G      0.5      1        2 
  15 chr15_39656319     HCab    T    G        0      0        2 
  15 chr15_39656319     HPrz    T    G        0      0        2 
  15 chr15_39656319     ZBoe    T    G        0      0        2 
  15 chr15_39656319     ZGre    T    G        0      0        2 
  15 chr15_39656319     ZHar    T    G        0      0        2 
  15 chr15_39656319   Sample    T    G        0      0        2 
  15 chr15_39661359     AAsi    C    T        0      0        2 
  15 chr15_39661359     AKia    C    T        0      0        2 
  15 chr15_39661359     AOna    C    T      0.5      1        2 
  15 chr15_39661359     ASom    C    T        0      0        2 
  15 chr15_39661359     HCab    C    T        0      0        2 
  15 chr15_39661359     HPrz    C    T        0      0        2 
  15 chr15_39661359     ZBoe    C    T        0      0        2 
  15 chr15_39661359     ZGre    C    T        0      0        2 
  15 chr15_39661359     ZHar    C    T        0      0        2 
  15 chr15_39661359   Sample    C    T        0      0        2 
  15 chr15_39674545     AAsi    C    G        0      0        2 
  15 chr15_39674545     AKia    C    G      0.5      1        2 
  15 chr15_39674545     AOna    C    G        1      2        2 
  15 chr15_39674545     ASom    C    G        0      0        2 
  15 chr15_39674545     HCab    C    G        0      0        2 
  15 chr15_39674545     HPrz    C    G        0      0        2 
  15 chr15_39674545     ZBoe    C    G        0      0        2 
  15 chr15_39674545     ZGre    C    G        0      0        2 
  15 chr15_39674545     ZHar    C    G        0      0        2 
  15 chr15_39674545   Sample    C    G        0      0        2 
  15 chr15_39676764     AAsi    C    T        0      0        2 
  15 chr15_39676764     AKia    C    T        0      0        2 
  15 chr15_39676764     AOna    C    T        0      0        2 
  15 chr15_39676764     ASom    C    T        0      0        2 
  15 chr15_39676764     HCab    C    T        0      0        2 
  15 chr15_39676764     HPrz    C    T        0      0        2 
  15 chr15_39676764     ZBoe    C    T        0      0        2 
  15 chr15_39676764     ZGre    C    T        0      0        2 
  15 chr15_39676764     ZHar    C    T      0.5      1        2 
  15 chr15_39676764   Sample    C    T        0      0        2 
  15 chr15_39686807     AAsi    A    G        0      0        2 
  15 chr15_39686807     AKia    A    G        0      0        2 
  15 chr15_39686807     AOna    A    G        0      0        2 
  15 chr15_39686807     ASom    A    G        0      0        2 
  15 chr15_39686807     HCab    A    G        1      2        2 
  15 chr15_39686807     HPrz    A    G        1      2        2 
  15 chr15_39686807     ZBoe    A    G        0      0        2 
  15 chr15_39686807     ZGre    A    G        0      0        2 
  15 chr15_39686807     ZHar    A    G        0      0        2 
  15 chr15_39686807   Sample    A    G        1      2        2 
  15 chr15_39693005     AAsi    T    G        0      0        2 
  15 chr15_39693005     AKia    T    G        0      0        2 
  15 chr15_39693005     AOna    T    G        0      0        2 
  15 chr15_39693005     ASom    T    G        0      0        2 
  15 chr15_39693005     HCab    T    G        0      0        2 
  15 chr15_39693005     HPrz    T    G        0      0        2 
  15 chr15_39693005     ZBoe    T    G        0      0        2 
  15 chr15_39693005     ZGre    T    G      0.5      1        2 
  15 chr15_39693005     ZHar    T    G        0      0        2 
  15 chr15_39693005   Sample    T    G        0      0        2 
  15 chr15_39706969     AAsi    C    G        0      0        2 
  15 chr15_39706969     AKia    C    G        0      0        2 
  15 chr15_39706969     AOna    C    G        0      0        2 
  15 chr15_39706969     ASom    C    G        0      0        2 
  15 chr15_39706969     HCab    C    G        0      0        2 
  15 chr15_39706969     HPrz    C    G        0      0        2 
  15 chr15_39706969     ZBoe    C    G      0.5      1        2 
  15 chr15_39706969     ZGre    C    G        0      0        2 
  15 chr15_39706969     ZHar    C    G        0      0        2 
  15 chr15_39706969   Sample    C    G        0      0        2 
  15 chr15_39712406     AAsi    T    C        0      0        2 
  15 chr15_39712406     AKia    T    C      0.5      1        2 
  15 chr15_39712406     AOna    T    C        0      0        2 
  15 chr15_39712406     ASom    T    C        0      0        2 
  15 chr15_39712406     HCab    T    C        0      0        2 
  15 chr15_39712406     HPrz    T    C        0      0        2 
  15 chr15_39712406     ZBoe    T    C        0      0        2 
  15 chr15_39712406     ZGre    T    C        0      0        2 
  15 chr15_39712406     ZHar    T    C        0      0        2 
  15 chr15_39712406   Sample    T    C        0      0        2 
  15 chr15_39735590     AAsi    C    G        0      0        2 
  15 chr15_39735590     AKia    C    G        0      0        2 
  15 chr15_39735590     AOna    C    G        0      0        2 
  15 chr15_39735590     ASom    C    G        0      0        2 
  15 chr15_39735590     HCab    C    G        1      2        2 
  15 chr15_39735590     HPrz    C    G        1      2        2 
  15 chr15_39735590     ZBoe    C    G        0      0        2 
  15 chr15_39735590     ZGre    C    G        0      0        2 
  15 chr15_39735590     ZHar    C    G        0      0        2 
  15 chr15_39735590   Sample    C    G        1      2        2 
  15 chr15_39745996     AAsi    A    G        0      0        2 
  15 chr15_39745996     AKia    A    G        0      0        2 
  15 chr15_39745996     AOna    A    G        0      0        2 
  15 chr15_39745996     ASom    A    G        0      0        2 
  15 chr15_39745996     HCab    A    G        0      0        2 
  15 chr15_39745996     HPrz    A    G        0      0        2 
  15 chr15_39745996     ZBoe    A    G        1      2        2 
  15 chr15_39745996     ZGre    A    G        1      2        2 
  15 chr15_39745996     ZHar    A    G        1      2        2 
  15 chr15_39745996   Sample    A    G        0      0        2 
  15 chr15_39756663     AAsi    C    A        1      2        2 
  15 chr15_39756663     AKia    C    A        1      2        2 
  15 chr15_39756663     AOna    C    A        1      2        2 
  15 chr15_39756663     ASom    C    A        1      2        2 
  15 chr15_39756663     HCab    C    A        0      0        2 
  15 chr15_39756663     HPrz    C    A        0      0        2 
  15 chr15_39756663     ZBoe    C    A        0      0        2 
  15 chr15_39756663     ZGre    C    A        0      0        2 
  15 chr15_39756663     ZHar    C    A        0      0        2 
  15 chr15_39756663   Sample    C    A        0      0        2 
  15 chr15_39765260     AAsi    C    T        0      0        2 
  15 chr15_39765260     AKia    C    T      0.5      1        2 
  15 chr15_39765260     AOna    C    T        0      0        2 
  15 chr15_39765260     ASom    C    T        0      0        2 
  15 chr15_39765260     HCab    C    T        0      0        2 
  15 chr15_39765260     HPrz    C    T        0      0        2 
  15 chr15_39765260     ZBoe    C    T        0      0        2 
  15 chr15_39765260     ZGre    C    T        0      0        2 
  15 chr15_39765260     ZHar    C    T        0      0        2 
  15 chr15_39765260   Sample    C    T        0      0        2 
  15 chr15_39774005     AAsi    A    G        0      0        2 
  15 chr15_39774005     AKia    A    G        0      0        2 
  15 chr15_39774005     AOna    A    G        0      0        2 
  15 chr15_39774005     ASom    A    G        0      0        2 
  15 chr15_39774005     HCab    A    G        1      2        2 
  15 chr15_39774005     HPrz    A    G        1      2        2 
  15 chr15_39774005     ZBoe    A    G        0      0        2 
  15 chr15_39774005     ZGre    A    G        0      0        2 
  15 chr15_39774005     ZHar    A    G        0      0        2 
  15 chr15_39774005   Sample    A    G        1      2        2 
  15 chr15_39775842     AAsi    A    G        0      0        2 
  15 chr15_39775842     AKia    A    G        0      0        2 
  15 chr15_39775842     AOna    A    G        0      0        2 
  15 chr15_39775842     ASom    A    G        0      0        2 
  15 chr15_39775842     HCab    A    G        0      0        2 
  15 chr15_39775842     HPrz    A    G        0      0        2 
  15 chr15_39775842     ZBoe    A    G        1      2        2 
  15 chr15_39775842     ZGre    A    G        1      2        2 
  15 chr15_39775842     ZHar    A    G        1      2        2 
  15 chr15_39775842   Sample    A    G        0      0        2 
  15 chr15_39777076     AAsi    C    A        0      0        2 
  15 chr15_39777076     AKia    C    A        0      0        2 
  15 chr15_39777076     AOna    C    A        0      0        2 
  15 chr15_39777076     ASom    C    A        0      0        2 
  15 chr15_39777076     HCab    C    A      0.5      1        2 
  15 chr15_39777076     HPrz    C    A      0.5      1        2 
  15 chr15_39777076     ZBoe    C    A        0      0        2 
  15 chr15_39777076     ZGre    C    A        0      0        2 
  15 chr15_39777076     ZHar    C    A        0      0        2 
  15 chr15_39777076   Sample    C    A        0      0        2 
  15 chr15_39796065     AAsi    A    G        1      2        2 
  15 chr15_39796065     AKia    A    G        1      2        2 
  15 chr15_39796065     AOna    A    G        1      2        2 
  15 chr15_39796065     ASom    A    G        1      2        2 
  15 chr15_39796065     HCab    A    G        0      0        2 
  15 chr15_39796065     HPrz    A    G        0      0        2 
  15 chr15_39796065     ZBoe    A    G        0      0        2 
  15 chr15_39796065     ZGre    A    G        0      0        2 
  15 chr15_39796065     ZHar    A    G        0      0        2 
  15 chr15_39796065   Sample    A    G        0      0        2 
  15 chr15_39798687     AAsi    T    C        0      0        2 
  15 chr15_39798687     AKia    T    C        0      0        2 
  15 chr15_39798687     AOna    T    C        0      0        2 
  15 chr15_39798687     ASom    T    C        0      0        2 
  15 chr15_39798687     HCab    T    C        1      2        2 
  15 chr15_39798687     HPrz    T    C        1      2        2 
  15 chr15_39798687     ZBoe    T    C        0      0        2 
  15 chr15_39798687     ZGre    T    C        0      0        2 
  15 chr15_39798687     ZHar    T    C        0      0        2 
  15 chr15_39798687   Sample    T    C        1      2        2 
  15 chr15_39813157     AAsi    A    C        0      0        2 
  15 chr15_39813157     AKia    A    C        0      0        2 
  15 chr15_39813157     AOna    A    C      0.5      1        2 
  15 chr15_39813157     ASom    A    C        0      0        2 
  15 chr15_39813157     HCab    A    C        0      0        2 
  15 chr15_39813157     HPrz    A    C        0      0        2 
  15 chr15_39813157     ZBoe    A    C        0      0        2 
  15 chr15_39813157     ZGre    A    C        0      0        2 
  15 chr15_39813157     ZHar    A    C        0      0        2 
  15 chr15_39813157   Sample    A    C        0      0        2 
  15 chr15_39828847     AAsi    G    T        0      0        2 
  15 chr15_39828847     AKia    G    T        0      0        2 
  15 chr15_39828847     AOna    G    T        0      0        2 
  15 chr15_39828847     ASom    G    T        0      0        2 
  15 chr15_39828847     HCab    G    T        1      2        2 
  15 chr15_39828847     HPrz    G    T        1      2        2 
  15 chr15_39828847     ZBoe    G    T        0      0        2 
  15 chr15_39828847     ZGre    G    T        0      0        2 
  15 chr15_39828847     ZHar    G    T        0      0        2 
  15 chr15_39828847   Sample    G    T        1      2        2 
  15 chr15_39836135     AAsi    G    A        0      0        2 
  15 chr15_39836135     AKia    G    A        0      0        2 
  15 chr15_39836135     AOna    G    A        0      0        2 
  15 chr15_39836135     ASom    G    A        0      0        2 
  15 chr15_39836135     HCab    G    A      0.5      1        2 
  15 chr15_39836135     HPrz    G    A        0      0        2 
  15 chr15_39836135     ZBoe    G    A        0      0        2 
  15 chr15_39836135     ZGre    G    A        0      0        2 
  15 chr15_39836135     ZHar    G    A        0      0        2 
  15 chr15_39836135   Sample    G    A        1      2        2 
  15 chr15_39852221     AAsi    C    G        0      0        2 
  15 chr15_39852221     AKia    C    G        0      0        2 
  15 chr15_39852221     AOna    C    G        0      0        2 
  15 chr15_39852221     ASom    C    G        0      0        2 
  15 chr15_39852221     HCab    C    G        1      2        2 
  15 chr15_39852221     HPrz    C    G        1      2        2 
  15 chr15_39852221     ZBoe    C    G        0      0        2 
  15 chr15_39852221     ZGre    C    G        0      0        2 
  15 chr15_39852221     ZHar    C    G        0      0        2 
  15 chr15_39852221   Sample    C    G        1      2        2 
  15 chr15_39857154     AAsi    C    T        1      2        2 
  15 chr15_39857154     AKia    C    T        0      0        2 
  15 chr15_39857154     AOna    C    T        0      0        2 
  15 chr15_39857154     ASom    C    T        1      2        2 
  15 chr15_39857154     HCab    C    T        0      0        2 
  15 chr15_39857154     HPrz    C    T        0      0        2 
  15 chr15_39857154     ZBoe    C    T        0      0        2 
  15 chr15_39857154     ZGre    C    T        0      0        2 
  15 chr15_39857154     ZHar    C    T        0      0        2 
  15 chr15_39857154   Sample    C    T        0      0        2 
  15 chr15_39862690     AAsi    T    C        1      2        2 
  15 chr15_39862690     AKia    T    C        0      0        2 
  15 chr15_39862690     AOna    T    C        0      0        2 
  15 chr15_39862690     ASom    T    C        1      2        2 
  15 chr15_39862690     HCab    T    C        0      0        2 
  15 chr15_39862690     HPrz    T    C        0      0        2 
  15 chr15_39862690     ZBoe    T    C        0      0        2 
  15 chr15_39862690     ZGre    T    C        0      0        2 
  15 chr15_39862690     ZHar    T    C        0      0        2 
  15 chr15_39862690   Sample    T    C        0      0        2 
  15 chr15_39868747     AAsi    T    G        0      0        2 
  15 chr15_39868747     AKia    T    G        0      0        2 
  15 chr15_39868747     AOna    T    G        0      0        2 
  15 chr15_39868747     ASom    T    G        0      0        2 
  15 chr15_39868747     HCab    T    G        0      0        2 
  15 chr15_39868747     HPrz    T    G        0      0        2 
  15 chr15_39868747     ZBoe    T    G      0.5      1        2 
  15 chr15_39868747     ZGre    T    G        0      0        2 
  15 chr15_39868747     ZHar    T    G        0      0        2 
  15 chr15_39868747   Sample    T    G        0      0        2 
  15 chr15_39885398     AAsi    T    G        0      0        2 
  15 chr15_39885398     AKia    T    G        0      0        2 
  15 chr15_39885398     AOna    T    G        0      0        2 
  15 chr15_39885398     ASom    T    G        0      0        2 
  15 chr15_39885398     HCab    T    G        1      2        2 
  15 chr15_39885398     HPrz    T    G        1      2        2 
  15 chr15_39885398     ZBoe    T    G        0      0        2 
  15 chr15_39885398     ZGre    T    G        0      0        2 
  15 chr15_39885398     ZHar    T    G        0      0        2 
  15 chr15_39885398   Sample    T    G        1      2        2 
  15 chr15_39892251     AAsi    A    G        0      0        2 
  15 chr15_39892251     AKia    A    G        0      0        2 
  15 chr15_39892251     AOna    A    G        0      0        2 
  15 chr15_39892251     ASom    A    G        0      0        2 
  15 chr15_39892251     HCab    A    G        0      0        2 
  15 chr15_39892251     HPrz    A    G        0      0        2 
  15 chr15_39892251     ZBoe    A    G        1      2        2 
  15 chr15_39892251     ZGre    A    G        1      2        2 
  15 chr15_39892251     ZHar    A    G        1      2        2 
  15 chr15_39892251   Sample    A    G        0      0        2 
  15 chr15_39901109     AAsi    A    G        0      0        2 
  15 chr15_39901109     AKia    A    G        0      0        2 
  15 chr15_39901109     AOna    A    G        0      0        2 
  15 chr15_39901109     ASom    A    G        0      0        2 
  15 chr15_39901109     HCab    A    G        0      0        2 
  15 chr15_39901109     HPrz    A    G        0      0        2 
  15 chr15_39901109     ZBoe    A    G        1      2        2 
  15 chr15_39901109     ZGre    A    G        1      2        2 
  15 chr15_39901109     ZHar    A    G        1      2        2 
  15 chr15_39901109   Sample    A    G        0      0        2 
  15 chr15_39916237     AAsi    T    G        0      0        2 
  15 chr15_39916237     AKia    T    G        0      0        2 
  15 chr15_39916237     AOna    T    G        0      0        2 
  15 chr15_39916237     ASom    T    G        0      0        2 
  15 chr15_39916237     HCab    T    G        1      2        2 
  15 chr15_39916237     HPrz    T    G        1      2        2 
  15 chr15_39916237     ZBoe    T    G        0      0        2 
  15 chr15_39916237     ZGre    T    G        0      0        2 
  15 chr15_39916237     ZHar    T    G        0      0        2 
  15 chr15_39916237   Sample    T    G        1      2        2 
  15 chr15_39916295     AAsi    G    A        0      0        2 
  15 chr15_39916295     AKia    G    A        0      0        2 
  15 chr15_39916295     AOna    G    A        0      0        2 
  15 chr15_39916295     ASom    G    A        0      0        2 
  15 chr15_39916295     HCab    G    A        0      0        2 
  15 chr15_39916295     HPrz    G    A        0      0        2 
  15 chr15_39916295     ZBoe    G    A        0      0        2 
  15 chr15_39916295     ZGre    G    A        0      0        2 
  15 chr15_39916295     ZHar    G    A      0.5      1        2 
  15 chr15_39916295   Sample    G    A        0      0        2 
  15 chr15_39918625     AAsi    T    C        0      0        2 
  15 chr15_39918625     AKia    T    C        0      0        2 
  15 chr15_39918625     AOna    T    C        0      0        2 
  15 chr15_39918625     ASom    T    C        0      0        2 
  15 chr15_39918625     HCab    T    C      0.5      1        2 
  15 chr15_39918625     HPrz    T    C      0.5      1        2 
  15 chr15_39918625     ZBoe    T    C        0      0        2 
  15 chr15_39918625     ZGre    T    C        0      0        2 
  15 chr15_39918625     ZHar    T    C        0      0        2 
  15 chr15_39918625   Sample    T    C        0      0        2 
  15 chr15_39926614     AAsi    A    G        0      0        2 
  15 chr15_39926614     AKia    A    G        0      0        2 
  15 chr15_39926614     AOna    A    G        0      0        2 
  15 chr15_39926614     ASom    A    G        0      0        2 
  15 chr15_39926614     HCab    A    G        0      0        2 
  15 chr15_39926614     HPrz    A    G        0      0        2 
  15 chr15_39926614     ZBoe    A    G        0      0        2 
  15 chr15_39926614     ZGre    A    G        1      2        2 
  15 chr15_39926614     ZHar    A    G        0      0        2 
  15 chr15_39926614   Sample    A    G        0      0        2 
  15 chr15_39945127     AAsi    C    T        0      0        2 
  15 chr15_39945127     AKia    C    T        0      0        2 
  15 chr15_39945127     AOna    C    T        0      0        2 
  15 chr15_39945127     ASom    C    T        0      0        2 
  15 chr15_39945127     HCab    C    T        0      0        2 
  15 chr15_39945127     HPrz    C    T        0      0        2 
  15 chr15_39945127     ZBoe    C    T        0      0        2 
  15 chr15_39945127     ZGre    C    T        0      0        2 
  15 chr15_39945127     ZHar    C    T        1      2        2 
  15 chr15_39945127   Sample    C    T        0      0        2 
  15 chr15_39949117     AAsi    G    C        0      0        2 
  15 chr15_39949117     AKia    G    C        0      0        2 
  15 chr15_39949117     AOna    G    C        0      0        2 
  15 chr15_39949117     ASom    G    C        0      0        2 
  15 chr15_39949117     HCab    G    C        0      0        2 
  15 chr15_39949117     HPrz    G    C        0      0        2 
  15 chr15_39949117     ZBoe    G    C        0      0        2 
  15 chr15_39949117     ZGre    G    C        1      2        2 
  15 chr15_39949117     ZHar    G    C        0      0        2 
  15 chr15_39949117   Sample    G    C        0      0        2 
  15 chr15_39959457     AAsi    G    C        0      0        2 
  15 chr15_39959457     AKia    G    C        0      0        2 
  15 chr15_39959457     AOna    G    C        0      0        2 
  15 chr15_39959457     ASom    G    C        1      2        2 
  15 chr15_39959457     HCab    G    C        0      0        2 
  15 chr15_39959457     HPrz    G    C        0      0        2 
  15 chr15_39959457     ZBoe    G    C        0      0        2 
  15 chr15_39959457     ZGre    G    C        0      0        2 
  15 chr15_39959457     ZHar    G    C        0      0        2 
  15 chr15_39959457   Sample    G    C        0      0        2 
  15 chr15_39989285     AAsi    G    A        0      0        2 
  15 chr15_39989285     AKia    G    A        0      0        2 
  15 chr15_39989285     AOna    G    A        0      0        2 
  15 chr15_39989285     ASom    G    A        0      0        2 
  15 chr15_39989285     HCab    G    A        1      2        2 
  15 chr15_39989285     HPrz    G    A        1      2        2 
  15 chr15_39989285     ZBoe    G    A        0      0        2 
  15 chr15_39989285     ZGre    G    A        0      0        2 
  15 chr15_39989285     ZHar    G    A        0      0        2 
  15 chr15_39989285   Sample    G    A        1      2        2 
  15 chr15_39989630     AAsi    C    T        1      2        2 
  15 chr15_39989630     AKia    C    T        0      0        2 
  15 chr15_39989630     AOna    C    T        0      0        2 
  15 chr15_39989630     ASom    C    T        0      0        2 
  15 chr15_39989630     HCab    C    T        0      0        2 
  15 chr15_39989630     HPrz    C    T        0      0        2 
  15 chr15_39989630     ZBoe    C    T        0      0        2 
  15 chr15_39989630     ZGre    C    T        0      0        2 
  15 chr15_39989630     ZHar    C    T        0      0        2 
  15 chr15_39989630   Sample    C    T        0      0        2 
  15 chr15_40011445     AAsi    A    G        0      0        2 
  15 chr15_40011445     AKia    A    G        0      0        2 
  15 chr15_40011445     AOna    A    G        0      0        2 
  15 chr15_40011445     ASom    A    G        0      0        2 
  15 chr15_40011445     HCab    A    G        0      0        2 
  15 chr15_40011445     HPrz    A    G        0      0        2 
  15 chr15_40011445     ZBoe    A    G        0      0        2 
  15 chr15_40011445     ZGre    A    G        0      0        2 
  15 chr15_40011445     ZHar    A    G      0.5      1        2 
  15 chr15_40011445   Sample    A    G        0      0        2 
  15 chr15_40015156     AAsi    G    A        0      0        2 
  15 chr15_40015156     AKia    G    A        0      0        2 
  15 chr15_40015156     AOna    G    A        0      0        2 
  15 chr15_40015156     ASom    G    A        0      0        2 
  15 chr15_40015156     HCab    G    A        1      2        2 
  15 chr15_40015156     HPrz    G    A        1      2        2 
  15 chr15_40015156     ZBoe    G    A        0      0        2 
  15 chr15_40015156     ZGre    G    A        0      0        2 
  15 chr15_40015156     ZHar    G    A        0      0        2 
  15 chr15_40015156   Sample    G    A        1      2        2 
  15 chr15_40018262     AAsi    T    C        0      0        2 
  15 chr15_40018262     AKia    T    C        0      0        2 
  15 chr15_40018262     AOna    T    C        0      0        2 
  15 chr15_40018262     ASom    T    C      0.5      1        2 
  15 chr15_40018262     HCab    T    C        0      0        2 
  15 chr15_40018262     HPrz    T    C        0      0        2 
  15 chr15_40018262     ZBoe    T    C        0      0        2 
  15 chr15_40018262     ZGre    T    C        0      0        2 
  15 chr15_40018262     ZHar    T    C        0      0        2 
  15 chr15_40018262   Sample    T    C        0      0        2 
  15 chr15_40023296     AAsi    T    C        1      2        2 
  15 chr15_40023296     AKia    T    C        0      0        2 
  15 chr15_40023296     AOna    T    C        0      0        2 
  15 chr15_40023296     ASom    T    C        0      0        2 
  15 chr15_40023296     HCab    T    C        0      0        2 
  15 chr15_40023296     HPrz    T    C        0      0        2 
  15 chr15_40023296     ZBoe    T    C        0      0        2 
  15 chr15_40023296     ZGre    T    C        0      0        2 
  15 chr15_40023296     ZHar    T    C        1      2        2 
  15 chr15_40023296   Sample    T    C        0      0        2 
  15 chr15_40026914     AAsi    A    G        0      0        2 
  15 chr15_40026914     AKia    A    G        0      0        2 
  15 chr15_40026914     AOna    A    G        0      0        2 
  15 chr15_40026914     ASom    A    G        0      0        2 
  15 chr15_40026914     HCab    A    G        1      2        2 
  15 chr15_40026914     HPrz    A    G        1      2        2 
  15 chr15_40026914     ZBoe    A    G        0      0        2 
  15 chr15_40026914     ZGre    A    G        0      0        2 
  15 chr15_40026914     ZHar    A    G        0      0        2 
  15 chr15_40026914   Sample    A    G        1      2        2 
  15 chr15_40037300     AAsi    A    G        0      0        2 
  15 chr15_40037300     AKia    A    G        0      0        2 
  15 chr15_40037300     AOna    A    G        0      0        2 
  15 chr15_40037300     ASom    A    G        0      0        2 
  15 chr15_40037300     HCab    A    G        0      0        2 
  15 chr15_40037300     HPrz    A    G        0      0        2 
  15 chr15_40037300     ZBoe    A    G        0      0        2 
  15 chr15_40037300     ZGre    A    G        0      0        2 
  15 chr15_40037300     ZHar    A    G      0.5      1        2 
  15 chr15_40037300   Sample    A    G        0      0        2 
  15 chr15_40039887     AAsi    A    G        1      2        2 
  15 chr15_40039887     AKia    A    G        0      0        2 
  15 chr15_40039887     AOna    A    G        0      0        2 
  15 chr15_40039887     ASom    A    G        1      2        2 
  15 chr15_40039887     HCab    A    G        0      0        2 
  15 chr15_40039887     HPrz    A    G        0      0        2 
  15 chr15_40039887     ZBoe    A    G        0      0        2 
  15 chr15_40039887     ZGre    A    G        0      0        2 
  15 chr15_40039887     ZHar    A    G        0      0        2 
  15 chr15_40039887   Sample    A    G        0      0        2 
  15 chr15_40042244     AAsi    T    C        1      2        2 
  15 chr15_40042244     AKia    T    C        0      0        2 
  15 chr15_40042244     AOna    T    C        0      0        2 
  15 chr15_40042244     ASom    T    C        1      2        2 
  15 chr15_40042244     HCab    T    C        0      0        2 
  15 chr15_40042244     HPrz    T    C        0      0        2 
  15 chr15_40042244     ZBoe    T    C        0      0        2 
  15 chr15_40042244     ZGre    T    C        0      0        2 
  15 chr15_40042244     ZHar    T    C        0      0        2 
  15 chr15_40042244   Sample    T    C        0      0        2 
  15 chr15_40043769     AAsi    T    C        0      0        2 
  15 chr15_40043769     AKia    T    C        0      0        2 
  15 chr15_40043769     AOna    T    C        0      0        2 
  15 chr15_40043769     ASom    T    C        0      0        2 
  15 chr15_40043769     HCab    T    C        1      2        2 
  15 chr15_40043769     HPrz    T    C        1      2        2 
  15 chr15_40043769     ZBoe    T    C        0      0        2 
  15 chr15_40043769     ZGre    T    C        0      0        2 
  15 chr15_40043769     ZHar    T    C        0      0        2 
  15 chr15_40043769   Sample    T    C        1      2        2 
  15 chr15_40043814     AAsi    C    G        0      0        2 
  15 chr15_40043814     AKia    C    G        0      0        2 
  15 chr15_40043814     AOna    C    G        0      0        2 
  15 chr15_40043814     ASom    C    G        0      0        2 
  15 chr15_40043814     HCab    C    G      0.5      1        2 
  15 chr15_40043814     HPrz    C    G      0.5      1        2 
  15 chr15_40043814     ZBoe    C    G        0      0        2 
  15 chr15_40043814     ZGre    C    G        0      0        2 
  15 chr15_40043814     ZHar    C    G        0      0        2 
  15 chr15_40043814   Sample    C    G        1      2        2 
  15 chr15_40051847     AAsi    G    T        1      2        2 
  15 chr15_40051847     AKia    G    T        0      0        2 
  15 chr15_40051847     AOna    G    T        0      0        2 
  15 chr15_40051847     ASom    G    T        1      2        2 
  15 chr15_40051847     HCab    G    T        0      0        2 
  15 chr15_40051847     HPrz    G    T        0      0        2 
  15 chr15_40051847     ZBoe    G    T        0      0        2 
  15 chr15_40051847     ZGre    G    T        0      0        2 
  15 chr15_40051847     ZHar    G    T        0      0        2 
  15 chr15_40051847   Sample    G    T        0      0        2 
  15 chr15_40051882     AAsi    T    A        0      0        2 
  15 chr15_40051882     AKia    T    A        0      0        2 
  15 chr15_40051882     AOna    T    A        0      0        2 
  15 chr15_40051882     ASom    T    A        0      0        2 
  15 chr15_40051882     HCab    T    A        0      0        2 
  15 chr15_40051882     HPrz    T    A        0      0        2 
  15 chr15_40051882     ZBoe    T    A        1      2        2 
  15 chr15_40051882     ZGre    T    A        1      2        2 
  15 chr15_40051882     ZHar    T    A        1      2        2 
  15 chr15_40051882   Sample    T    A        0      0        2 
  15 chr15_40062902     AAsi    T    C        0      0        2 
  15 chr15_40062902     AKia    T    C        0      0        2 
  15 chr15_40062902     AOna    T    C        0      0        2 
  15 chr15_40062902     ASom    T    C        0      0        2 
  15 chr15_40062902     HCab    T    C        0      0        2 
  15 chr15_40062902     HPrz    T    C        0      0        2 
  15 chr15_40062902     ZBoe    T    C        1      2        2 
  15 chr15_40062902     ZGre    T    C        0      0        2 
  15 chr15_40062902     ZHar    T    C        0      0        2 
  15 chr15_40062902   Sample    T    C        0      0        2 
  15 chr15_40094362     AAsi    A    G        0      0        2 
  15 chr15_40094362     AKia    A    G        1      2        2 
  15 chr15_40094362     AOna    A    G        0      0        2 
  15 chr15_40094362     ASom    A    G        0      0        2 
  15 chr15_40094362     HCab    A    G        0      0        2 
  15 chr15_40094362     HPrz    A    G        0      0        2 
  15 chr15_40094362     ZBoe    A    G        0      0        2 
  15 chr15_40094362     ZGre    A    G        0      0        2 
  15 chr15_40094362     ZHar    A    G        0      0        2 
  15 chr15_40094362   Sample    A    G        0      0        2 
  15 chr15_40107291     AAsi    T    C        0      0        2 
  15 chr15_40107291     AKia    T    C        0      0        2 
  15 chr15_40107291     AOna    T    C        0      0        2 
  15 chr15_40107291     ASom    T    C        0      0        2 
  15 chr15_40107291     HCab    T    C        0      0        2 
  15 chr15_40107291     HPrz    T    C        0      0        2 
  15 chr15_40107291     ZBoe    T    C        0      0        2 
  15 chr15_40107291     ZGre    T    C      0.5      1        2 
  15 chr15_40107291     ZHar    T    C        0      0        2 
  15 chr15_40107291   Sample    T    C        0      0        2 
  15 chr15_40123609     AAsi    C    G        0      0        2 
  15 chr15_40123609     AKia    C    G        0      0        2 
  15 chr15_40123609     AOna    C    G        0      0        2 
  15 chr15_40123609     ASom    C    G        0      0        2 
  15 chr15_40123609     HCab    C    G        0      0        2 
  15 chr15_40123609     HPrz    C    G        0      0        2 
  15 chr15_40123609     ZBoe    C    G      0.5      1        2 
  15 chr15_40123609     ZGre    C    G        0      0        2 
  15 chr15_40123609     ZHar    C    G        0      0        2 
  15 chr15_40123609   Sample    C    G        0      0        2 
  15 chr15_40130049     AAsi    T    C        0      0        2 
  15 chr15_40130049     AKia    T    C        0      0        2 
  15 chr15_40130049     AOna    T    C        0      0        2 
  15 chr15_40130049     ASom    T    C        0      0        2 
  15 chr15_40130049     HCab    T    C        0      0        2 
  15 chr15_40130049     HPrz    T    C        0      0        2 
  15 chr15_40130049     ZBoe    T    C        0      0        2 
  15 chr15_40130049     ZGre    T    C      0.5      1        2 
  15 chr15_40130049     ZHar    T    C        0      0        2 
  15 chr15_40130049   Sample    T    C        0      0        2 
  15 chr15_40145414     AAsi    G    A        0      0        2 
  15 chr15_40145414     AKia    G    A        0      0        2 
  15 chr15_40145414     AOna    G    A        0      0        2 
  15 chr15_40145414     ASom    G    A        0      0        2 
  15 chr15_40145414     HCab    G    A      0.5      1        2 
  15 chr15_40145414     HPrz    G    A      0.5      1        2 
  15 chr15_40145414     ZBoe    G    A        0      0        2 
  15 chr15_40145414     ZGre    G    A        0      0        2 
  15 chr15_40145414     ZHar    G    A        0      0        2 
  15 chr15_40145414   Sample    G    A        0      0        2 
  15 chr15_40148681     AAsi    T    C        0      0        2 
  15 chr15_40148681     AKia    T    C        0      0        2 
  15 chr15_40148681     AOna    T    C        0      0        2 
  15 chr15_40148681     ASom    T    C        0      0        2 
  15 chr15_40148681     HCab    T    C        0      0        2 
  15 chr15_40148681     HPrz    T    C        0      0        2 
  15 chr15_40148681     ZBoe    T    C        0      0        2 
  15 chr15_40148681     ZGre    T    C      0.5      1        2 
  15 chr15_40148681     ZHar    T    C        0      0        2 
  15 chr15_40148681   Sample    T    C        0      0        2 
  15 chr15_40157207     AAsi    A    G        0      0        2 
  15 chr15_40157207     AKia    A    G        0      0        2 
  15 chr15_40157207     AOna    A    G        0      0        2 
  15 chr15_40157207     ASom    A    G      0.5      1        2 
  15 chr15_40157207     HCab    A    G        0      0        2 
  15 chr15_40157207     HPrz    A    G        0      0        2 
  15 chr15_40157207     ZBoe    A    G        0      0        2 
  15 chr15_40157207     ZGre    A    G        0      0        2 
  15 chr15_40157207     ZHar    A    G        0      0        2 
  15 chr15_40157207   Sample    A    G        0      0        2 
  15 chr15_40158568     AAsi    A    G        0      0        2 
  15 chr15_40158568     AKia    A    G        0      0        2 
  15 chr15_40158568     AOna    A    G      0.5      1        2 
  15 chr15_40158568     ASom    A    G        0      0        2 
  15 chr15_40158568     HCab    A    G        0      0        2 
  15 chr15_40158568     HPrz    A    G        0      0        2 
  15 chr15_40158568     ZBoe    A    G        0      0        2 
  15 chr15_40158568     ZGre    A    G        0      0        2 
  15 chr15_40158568     ZHar    A    G        0      0        2 
  15 chr15_40158568   Sample    A    G        0      0        2 
  15 chr15_40163937     AAsi    C    T        0      0        2 
  15 chr15_40163937     AKia    C    T        0      0        2 
  15 chr15_40163937     AOna    C    T        0      0        2 
  15 chr15_40163937     ASom    C    T        0      0        2 
  15 chr15_40163937     HCab    C    T        0      0        2 
  15 chr15_40163937     HPrz    C    T        0      0        2 
  15 chr15_40163937     ZBoe    C    T        0      0        2 
  15 chr15_40163937     ZGre    C    T        0      0        2 
  15 chr15_40163937     ZHar    C    T        1      2        2 
  15 chr15_40163937   Sample    C    T        0      0        2 
  15 chr15_40166732     AAsi    G    T        0      0        2 
  15 chr15_40166732     AKia    G    T        0      0        2 
  15 chr15_40166732     AOna    G    T      0.5      1        2 
  15 chr15_40166732     ASom    G    T        0      0        2 
  15 chr15_40166732     HCab    G    T        0      0        2 
  15 chr15_40166732     HPrz    G    T        0      0        2 
  15 chr15_40166732     ZBoe    G    T        0      0        2 
  15 chr15_40166732     ZGre    G    T        0      0        2 
  15 chr15_40166732     ZHar    G    T        0      0        2 
  15 chr15_40166732   Sample    G    T        0      0        2 
  15 chr15_40174938     AAsi    G    T        0      0        2 
  15 chr15_40174938     AKia    G    T        0      0        2 
  15 chr15_40174938     AOna    G    T        0      0        2 
  15 chr15_40174938     ASom    G    T        0      0        2 
  15 chr15_40174938     HCab    G    T        0      0        2 
  15 chr15_40174938     HPrz    G    T        0      0        2 
  15 chr15_40174938     ZBoe    G    T        0      0        2 
  15 chr15_40174938     ZGre    G    T      0.5      1        2 
  15 chr15_40174938     ZHar    G    T        0      0        2 
  15 chr15_40174938   Sample    G    T        0      0        2 
  15 chr15_40179342     AAsi    G    A        0      0        2 
  15 chr15_40179342     AKia    G    A        0      0        2 
  15 chr15_40179342     AOna    G    A        0      0        2 
  15 chr15_40179342     ASom    G    A        0      0        2 
  15 chr15_40179342     HCab    G    A        1      2        2 
  15 chr15_40179342     HPrz    G    A        1      2        2 
  15 chr15_40179342     ZBoe    G    A        0      0        2 
  15 chr15_40179342     ZGre    G    A        0      0        2 
  15 chr15_40179342     ZHar    G    A        0      0        2 
  15 chr15_40179342   Sample    G    A        1      2        2 
  15 chr15_40201275     AAsi    G    T        0      0        2 
  15 chr15_40201275     AKia    G    T        0      0        2 
  15 chr15_40201275     AOna    G    T        0      0        2 
  15 chr15_40201275     ASom    G    T        0      0        2 
  15 chr15_40201275     HCab    G    T        0      0        2 
  15 chr15_40201275     HPrz    G    T        0      0        2 
  15 chr15_40201275     ZBoe    G    T        1      2        2 
  15 chr15_40201275     ZGre    G    T        0      0        2 
  15 chr15_40201275     ZHar    G    T        0      0        2 
  15 chr15_40201275   Sample    G    T        0      0        2 
  15 chr15_40215808     AAsi    C    T        0      0        2 
  15 chr15_40215808     AKia    C    T        0      0        2 
  15 chr15_40215808     AOna    C    T        0      0        2 
  15 chr15_40215808     ASom    C    T        0      0        2 
  15 chr15_40215808     HCab    C    T        1      2        2 
  15 chr15_40215808     HPrz    C    T        1      2        2 
  15 chr15_40215808     ZBoe    C    T        0      0        2 
  15 chr15_40215808     ZGre    C    T        0      0        2 
  15 chr15_40215808     ZHar    C    T        0      0        2 
  15 chr15_40215808   Sample    C    T        1      2        2 
  15 chr15_40216365     AAsi    A    G        0      0        2 
  15 chr15_40216365     AKia    A    G        1      2        2 
  15 chr15_40216365     AOna    A    G        1      2        2 
  15 chr15_40216365     ASom    A    G        0      0        2 
  15 chr15_40216365     HCab    A    G        0      0        2 
  15 chr15_40216365     HPrz    A    G        0      0        2 
  15 chr15_40216365     ZBoe    A    G        0      0        2 
  15 chr15_40216365     ZGre    A    G        0      0        2 
  15 chr15_40216365     ZHar    A    G        0      0        2 
  15 chr15_40216365   Sample    A    G        0      0        2 
  15 chr15_40218664     AAsi    A    G        0      0        2 
  15 chr15_40218664     AKia    A    G        0      0        2 
  15 chr15_40218664     AOna    A    G        0      0        2 
  15 chr15_40218664     ASom    A    G        0      0        2 
  15 chr15_40218664     HCab    A    G        1      2        2 
  15 chr15_40218664     HPrz    A    G        1      2        2 
  15 chr15_40218664     ZBoe    A    G        0      0        2 
  15 chr15_40218664     ZGre    A    G        0      0        2 
  15 chr15_40218664     ZHar    A    G        0      0        2 
  15 chr15_40218664   Sample    A    G        1      2        2 
  15 chr15_40231643     AAsi    C    G        0      0        2 
  15 chr15_40231643     AKia    C    G        0      0        2 
  15 chr15_40231643     AOna    C    G        0      0        2 
  15 chr15_40231643     ASom    C    G        0      0        2 
  15 chr15_40231643     HCab    C    G        1      2        2 
  15 chr15_40231643     HPrz    C    G      0.5      1        2 
  15 chr15_40231643     ZBoe    C    G        0      0        2 
  15 chr15_40231643     ZGre    C    G        0      0        2 
  15 chr15_40231643     ZHar    C    G        0      0        2 
  15 chr15_40231643   Sample    C    G        1      2        2 
  15 chr15_40233328     AAsi    A    G        0      0        2 
  15 chr15_40233328     AKia    A    G        0      0        2 
  15 chr15_40233328     AOna    A    G        0      0        2 
  15 chr15_40233328     ASom    A    G        0      0        2 
  15 chr15_40233328     HCab    A    G        0      0        2 
  15 chr15_40233328     HPrz    A    G        0      0        2 
  15 chr15_40233328     ZBoe    A    G      0.5      1        2 
  15 chr15_40233328     ZGre    A    G        0      0        2 
  15 chr15_40233328     ZHar    A    G        0      0        2 
  15 chr15_40233328   Sample    A    G        0      0        2 
  15 chr15_40261447     AAsi    C    T        0      0        2 
  15 chr15_40261447     AKia    C    T        0      0        2 
  15 chr15_40261447     AOna    C    T        0      0        2 
  15 chr15_40261447     ASom    C    T        0      0        2 
  15 chr15_40261447     HCab    C    T        1      2        2 
  15 chr15_40261447     HPrz    C    T        1      2        2 
  15 chr15_40261447     ZBoe    C    T        0      0        2 
  15 chr15_40261447     ZGre    C    T        0      0        2 
  15 chr15_40261447     ZHar    C    T        0      0        2 
  15 chr15_40261447   Sample    C    T        1      2        2 
  15 chr15_40276483     AAsi    A    G        0      0        2 
  15 chr15_40276483     AKia    A    G        0      0        2 
  15 chr15_40276483     AOna    A    G        0      0        2 
  15 chr15_40276483     ASom    A    G        1      2        2 
  15 chr15_40276483     HCab    A    G        0      0        2 
  15 chr15_40276483     HPrz    A    G        0      0        2 
  15 chr15_40276483     ZBoe    A    G        0      0        2 
  15 chr15_40276483     ZGre    A    G        0      0        2 
  15 chr15_40276483     ZHar    A    G        0      0        2 
  15 chr15_40276483   Sample    A    G        0      0        2 
  15 chr15_40285301     AAsi    C    G        0      0        2 
  15 chr15_40285301     AKia    C    G        0      0        2 
  15 chr15_40285301     AOna    C    G        0      0        2 
  15 chr15_40285301     ASom    C    G        0      0        2 
  15 chr15_40285301     HCab    C    G        1      2        2 
  15 chr15_40285301     HPrz    C    G        1      2        2 
  15 chr15_40285301     ZBoe    C    G        0      0        2 
  15 chr15_40285301     ZGre    C    G        0      0        2 
  15 chr15_40285301     ZHar    C    G        0      0        2 
  15 chr15_40285301   Sample    C    G        1      2        2 
  15 chr15_40287525     AAsi    C    A        0      0        2 
  15 chr15_40287525     AKia    C    A        0      0        2 
  15 chr15_40287525     AOna    C    A        0      0        2 
  15 chr15_40287525     ASom    C    A        0      0        2 
  15 chr15_40287525     HCab    C    A        0      0        2 
  15 chr15_40287525     HPrz    C    A        0      0        2 
  15 chr15_40287525     ZBoe    C    A        0      0        2 
  15 chr15_40287525     ZGre    C    A        0      0        2 
  15 chr15_40287525     ZHar    C    A        1      2        2 
  15 chr15_40287525   Sample    C    A        0      0        2 
  15 chr15_40290044     AAsi    G    A        0      0        2 
  15 chr15_40290044     AKia    G    A        0      0        2 
  15 chr15_40290044     AOna    G    A        0      0        2 
  15 chr15_40290044     ASom    G    A        0      0        2 
  15 chr15_40290044     HCab    G    A        1      2        2 
  15 chr15_40290044     HPrz    G    A        1      2        2 
  15 chr15_40290044     ZBoe    G    A        0      0        2 
  15 chr15_40290044     ZGre    G    A        0      0        2 
  15 chr15_40290044     ZHar    G    A        0      0        2 
  15 chr15_40290044   Sample    G    A        1      2        2 
  15 chr15_40293461     AAsi    A    G        0      0        2 
  15 chr15_40293461     AKia    A    G        1      2        2 
  15 chr15_40293461     AOna    A    G        0      0        2 
  15 chr15_40293461     ASom    A    G        0      0        2 
  15 chr15_40293461     HCab    A    G        1      2        2 
  15 chr15_40293461     HPrz    A    G        1      2        2 
  15 chr15_40293461     ZBoe    A    G        0      0        2 
  15 chr15_40293461     ZGre    A    G        0      0        2 
  15 chr15_40293461     ZHar    A    G        0      0        2 
  15 chr15_40293461   Sample    A    G        1      2        2 
  15 chr15_40295935     AAsi    C    T        0      0        2 
  15 chr15_40295935     AKia    C    T        0      0        2 
  15 chr15_40295935     AOna    C    T        0      0        2 
  15 chr15_40295935     ASom    C    T        0      0        2 
  15 chr15_40295935     HCab    C    T        1      2        2 
  15 chr15_40295935     HPrz    C    T        1      2        2 
  15 chr15_40295935     ZBoe    C    T        0      0        2 
  15 chr15_40295935     ZGre    C    T        0      0        2 
  15 chr15_40295935     ZHar    C    T        0      0        2 
  15 chr15_40295935   Sample    C    T        1      2        2 
  15 chr15_40297519     AAsi    C    A        0      0        2 
  15 chr15_40297519     AKia    C    A        0      0        2 
  15 chr15_40297519     AOna    C    A        0      0        2 
  15 chr15_40297519     ASom    C    A        0      0        2 
  15 chr15_40297519     HCab    C    A        1      2        2 
  15 chr15_40297519     HPrz    C    A        1      2        2 
  15 chr15_40297519     ZBoe    C    A        0      0        2 
  15 chr15_40297519     ZGre    C    A        0      0        2 
  15 chr15_40297519     ZHar    C    A        0      0        2 
  15 chr15_40297519   Sample    C    A        1      2        2 
  15 chr15_40306101     AAsi    T    C        0      0        2 
  15 chr15_40306101     AKia    T    C        0      0        2 
  15 chr15_40306101     AOna    T    C      0.5      1        2 
  15 chr15_40306101     ASom    T    C        0      0        2 
  15 chr15_40306101     HCab    T    C        0      0        2 
  15 chr15_40306101     HPrz    T    C        0      0        2 
  15 chr15_40306101     ZBoe    T    C        0      0        2 
  15 chr15_40306101     ZGre    T    C        0      0        2 
  15 chr15_40306101     ZHar    T    C        0      0        2 
  15 chr15_40306101   Sample    T    C        0      0        2 
  15 chr15_40310296     AAsi    A    G        1      2        2 
  15 chr15_40310296     AKia    A    G        0      0        2 
  15 chr15_40310296     AOna    A    G        0      0        2 
  15 chr15_40310296     ASom    A    G        0      0        2 
  15 chr15_40310296     HCab    A    G        0      0        2 
  15 chr15_40310296     HPrz    A    G        0      0        2 
  15 chr15_40310296     ZBoe    A    G        0      0        2 
  15 chr15_40310296     ZGre    A    G        0      0        2 
  15 chr15_40310296     ZHar    A    G        0      0        2 
  15 chr15_40310296   Sample    A    G        0      0        2 
  15 chr15_40310611     AAsi    C    T        0      0        2 
  15 chr15_40310611     AKia    C    T        0      0        2 
  15 chr15_40310611     AOna    C    T        0      0        2 
  15 chr15_40310611     ASom    C    T        0      0        2 
  15 chr15_40310611     HCab    C    T        1      2        2 
  15 chr15_40310611     HPrz    C    T        1      2        2 
  15 chr15_40310611     ZBoe    C    T        0      0        2 
  15 chr15_40310611     ZGre    C    T        0      0        2 
  15 chr15_40310611     ZHar    C    T        0      0        2 
  15 chr15_40310611   Sample    C    T        1      2        2 
  15 chr15_40314873     AAsi    G    A        0      0        2 
  15 chr15_40314873     AKia    G    A        0      0        2 
  15 chr15_40314873     AOna    G    A        0      0        2 
  15 chr15_40314873     ASom    G    A        0      0        2 
  15 chr15_40314873     HCab    G    A        1      2        2 
  15 chr15_40314873     HPrz    G    A        1      2        2 
  15 chr15_40314873     ZBoe    G    A        0      0        2 
  15 chr15_40314873     ZGre    G    A        0      0        2 
  15 chr15_40314873     ZHar    G    A        0      0        2 
  15 chr15_40314873   Sample    G    A        1      2        2 
  15 chr15_40317802     AAsi    C    T        0      0        2 
  15 chr15_40317802     AKia    C    T        0      0        2 
  15 chr15_40317802     AOna    C    T        0      0        2 
  15 chr15_40317802     ASom    C    T        0      0        2 
  15 chr15_40317802     HCab    C    T        1      2        2 
  15 chr15_40317802     HPrz    C    T        1      2        2 
  15 chr15_40317802     ZBoe    C    T        0      0        2 
  15 chr15_40317802     ZGre    C    T        0      0        2 
  15 chr15_40317802     ZHar    C    T        0      0        2 
  15 chr15_40317802   Sample    C    T        1      2        2 
  15 chr15_40318441     AAsi    T    C        0      0        2 
  15 chr15_40318441     AKia    T    C        0      0        2 
  15 chr15_40318441     AOna    T    C        1      2        2 
  15 chr15_40318441     ASom    T    C        0      0        2 
  15 chr15_40318441     HCab    T    C        0      0        2 
  15 chr15_40318441     HPrz    T    C        0      0        2 
  15 chr15_40318441     ZBoe    T    C        0      0        2 
  15 chr15_40318441     ZGre    T    C        0      0        2 
  15 chr15_40318441     ZHar    T    C        0      0        2 
  15 chr15_40318441   Sample    T    C        0      0        2 
  15 chr15_40320774     AAsi    C    T        0      0        2 
  15 chr15_40320774     AKia    C    T        0      0        2 
  15 chr15_40320774     AOna    C    T        0      0        2 
  15 chr15_40320774     ASom    C    T        0      0        2 
  15 chr15_40320774     HCab    C    T        1      2        2 
  15 chr15_40320774     HPrz    C    T        1      2        2 
  15 chr15_40320774     ZBoe    C    T        0      0        2 
  15 chr15_40320774     ZGre    C    T        0      0        2 
  15 chr15_40320774     ZHar    C    T        0      0        2 
  15 chr15_40320774   Sample    C    T        1      2        2 
  15 chr15_40322629     AAsi    C    T        0      0        2 
  15 chr15_40322629     AKia    C    T        0      0        2 
  15 chr15_40322629     AOna    C    T        0      0        2 
  15 chr15_40322629     ASom    C    T        0      0        2 
  15 chr15_40322629     HCab    C    T        1      2        2 
  15 chr15_40322629     HPrz    C    T        1      2        2 
  15 chr15_40322629     ZBoe    C    T        0      0        2 
  15 chr15_40322629     ZGre    C    T        0      0        2 
  15 chr15_40322629     ZHar    C    T        0      0        2 
  15 chr15_40322629   Sample    C    T        1      2        2 
  15 chr15_40324650     AAsi    T    A        0      0        2 
  15 chr15_40324650     AKia    T    A        0      0        2 
  15 chr15_40324650     AOna    T    A        0      0        2 
  15 chr15_40324650     ASom    T    A        0      0        2 
  15 chr15_40324650     HCab    T    A        1      2        2 
  15 chr15_40324650     HPrz    T    A        1      2        2 
  15 chr15_40324650     ZBoe    T    A        0      0        2 
  15 chr15_40324650     ZGre    T    A        0      0        2 
  15 chr15_40324650     ZHar    T    A        0      0        2 
  15 chr15_40324650   Sample    T    A        1      2        2 
  15 chr15_40341246     AAsi    A    G        0      0        2 
  15 chr15_40341246     AKia    A    G        0      0        2 
  15 chr15_40341246     AOna    A    G        0      0        2 
  15 chr15_40341246     ASom    A    G        0      0        2 
  15 chr15_40341246     HCab    A    G        1      2        2 
  15 chr15_40341246     HPrz    A    G        1      2        2 
  15 chr15_40341246     ZBoe    A    G        0      0        2 
  15 chr15_40341246     ZGre    A    G        0      0        2 
  15 chr15_40341246     ZHar    A    G        0      0        2 
  15 chr15_40341246   Sample    A    G        1      2        2 
  15 chr15_40343581     AAsi    C    T        0      0        2 
  15 chr15_40343581     AKia    C    T        0      0        2 
  15 chr15_40343581     AOna    C    T        0      0        2 
  15 chr15_40343581     ASom    C    T        0      0        2 
  15 chr15_40343581     HCab    C    T        1      2        2 
  15 chr15_40343581     HPrz    C    T        1      2        2 
  15 chr15_40343581     ZBoe    C    T        0      0        2 
  15 chr15_40343581     ZGre    C    T        0      0        2 
  15 chr15_40343581     ZHar    C    T        0      0        2 
  15 chr15_40343581   Sample    C    T        1      2        2 
  15 chr15_40351940     AAsi    C    G        0      0        2 
  15 chr15_40351940     AKia    C    G        0      0        2 
  15 chr15_40351940     AOna    C    G        0      0        2 
  15 chr15_40351940     ASom    C    G        0      0        2 
  15 chr15_40351940     HCab    C    G        0      0        2 
  15 chr15_40351940     HPrz    C    G      0.5      1        2 
  15 chr15_40351940     ZBoe    C    G        0      0        2 
  15 chr15_40351940     ZGre    C    G        0      0        2 
  15 chr15_40351940     ZHar    C    G        0      0        2 
  15 chr15_40351940   Sample    C    G        0      0        2 
  15 chr15_40360243     AAsi    T    C        0      0        2 
  15 chr15_40360243     AKia    T    C        0      0        2 
  15 chr15_40360243     AOna    T    C        0      0        2 
  15 chr15_40360243     ASom    T    C        0      0        2 
  15 chr15_40360243     HCab    T    C        1      2        2 
  15 chr15_40360243     HPrz    T    C        1      2        2 
  15 chr15_40360243     ZBoe    T    C        0      0        2 
  15 chr15_40360243     ZGre    T    C        0      0        2 
  15 chr15_40360243     ZHar    T    C        0      0        2 
  15 chr15_40360243   Sample    T    C        1      2        2 
  15 chr15_40370380     AAsi    C    T        0      0        2 
  15 chr15_40370380     AKia    C    T        0      0        2 
  15 chr15_40370380     AOna    C    T        0      0        2 
  15 chr15_40370380     ASom    C    T        0      0        2 
  15 chr15_40370380     HCab    C    T        0      0        2 
  15 chr15_40370380     HPrz    C    T        0      0        2 
  15 chr15_40370380     ZBoe    C    T        0      0        2 
  15 chr15_40370380     ZGre    C    T      0.5      1        2 
  15 chr15_40370380     ZHar    C    T        0      0        2 
  15 chr15_40370380   Sample    C    T        0      0        2 
  15 chr15_40374444     AAsi    A    G        0      0        2 
  15 chr15_40374444     AKia    A    G        0      0        2 
  15 chr15_40374444     AOna    A    G        0      0        2 
  15 chr15_40374444     ASom    A    G      0.5      1        2 
  15 chr15_40374444     HCab    A    G        0      0        2 
  15 chr15_40374444     HPrz    A    G        0      0        2 
  15 chr15_40374444     ZBoe    A    G        0      0        2 
  15 chr15_40374444     ZGre    A    G        0      0        2 
  15 chr15_40374444     ZHar    A    G        0      0        2 
  15 chr15_40374444   Sample    A    G        0      0        2 
  15 chr15_40387311     AAsi    G    A        0      0        2 
  15 chr15_40387311     AKia    G    A        0      0        2 
  15 chr15_40387311     AOna    G    A        0      0        2 
  15 chr15_40387311     ASom    G    A        0      0        2 
  15 chr15_40387311     HCab    G    A        1      2        2 
  15 chr15_40387311     HPrz    G    A        1      2        2 
  15 chr15_40387311     ZBoe    G    A        0      0        2 
  15 chr15_40387311     ZGre    G    A        0      0        2 
  15 chr15_40387311     ZHar    G    A        0      0        2 
  15 chr15_40387311   Sample    G    A        1      2        2 
  15 chr15_40388513     AAsi    T    C        0      0        2 
  15 chr15_40388513     AKia    T    C        0      0        2 
  15 chr15_40388513     AOna    T    C        0      0        2 
  15 chr15_40388513     ASom    T    C        0      0        2 
  15 chr15_40388513     HCab    T    C        0      0        2 
  15 chr15_40388513     HPrz    T    C        0      0        2 
  15 chr15_40388513     ZBoe    T    C        0      0        2 
  15 chr15_40388513     ZGre    T    C        1      2        2 
  15 chr15_40388513     ZHar    T    C        0      0        2 
  15 chr15_40388513   Sample    T    C        0      0        2 
  15 chr15_40388964     AAsi    A    G        0      0        2 
  15 chr15_40388964     AKia    A    G        0      0        2 
  15 chr15_40388964     AOna    A    G        0      0        2 
  15 chr15_40388964     ASom    A    G        0      0        2 
  15 chr15_40388964     HCab    A    G        0      0        2 
  15 chr15_40388964     HPrz    A    G        0      0        2 
  15 chr15_40388964     ZBoe    A    G        1      2        2 
  15 chr15_40388964     ZGre    A    G        0      0        2 
  15 chr15_40388964     ZHar    A    G        0      0        2 
  15 chr15_40388964   Sample    A    G        0      0        2 
  15 chr15_40390023     AAsi    G    A        0      0        2 
  15 chr15_40390023     AKia    G    A        0      0        2 
  15 chr15_40390023     AOna    G    A        0      0        2 
  15 chr15_40390023     ASom    G    A        0      0        2 
  15 chr15_40390023     HCab    G    A        0      0        2 
  15 chr15_40390023     HPrz    G    A        0      0        2 
  15 chr15_40390023     ZBoe    G    A        0      0        2 
  15 chr15_40390023     ZGre    G    A      0.5      1        2 
  15 chr15_40390023     ZHar    G    A        0      0        2 
  15 chr15_40390023   Sample    G    A        0      0        2 
  15 chr15_40398517     AAsi    C    A        0      0        2 
  15 chr15_40398517     AKia    C    A        1      2        2 
  15 chr15_40398517     AOna    C    A        1      2        2 
  15 chr15_40398517     ASom    C    A        0      0        2 
  15 chr15_40398517     HCab    C    A        0      0        2 
  15 chr15_40398517     HPrz    C    A        0      0        2 
  15 chr15_40398517     ZBoe    C    A        0      0        2 
  15 chr15_40398517     ZGre    C    A        0      0        2 
  15 chr15_40398517     ZHar    C    A        0      0        2 
  15 chr15_40398517   Sample    C    A        0      0        2 
  15 chr15_40402133     AAsi    C    A        0      0        2 
  15 chr15_40402133     AKia    C    A        0      0        2 
  15 chr15_40402133     AOna    C    A        0      0        2 
  15 chr15_40402133     ASom    C    A        0      0        2 
  15 chr15_40402133     HCab    C    A        0      0        2 
  15 chr15_40402133     HPrz    C    A        0      0        2 
  15 chr15_40402133     ZBoe    C    A      0.5      1        2 
  15 chr15_40402133     ZGre    C    A        0      0        2 
  15 chr15_40402133     ZHar    C    A        0      0        2 
  15 chr15_40402133   Sample    C    A        0      0        2 
  15 chr15_40405704     AAsi    C    T        0      0        2 
  15 chr15_40405704     AKia    C    T        0      0        2 
  15 chr15_40405704     AOna    C    T        0      0        2 
  15 chr15_40405704     ASom    C    T        0      0        2 
  15 chr15_40405704     HCab    C    T        1      2        2 
  15 chr15_40405704     HPrz    C    T        1      2        2 
  15 chr15_40405704     ZBoe    C    T        0      0        2 
  15 chr15_40405704     ZGre    C    T        0      0        2 
  15 chr15_40405704     ZHar    C    T        0      0        2 
  15 chr15_40405704   Sample    C    T        1      2        2 
  15 chr15_40419361     AAsi    C    G        0      0        2 
  15 chr15_40419361     AKia    C    G        0      0        2 
  15 chr15_40419361     AOna    C    G        0      0        2 
  15 chr15_40419361     ASom    C    G        0      0        2 
  15 chr15_40419361     HCab    C    G        1      2        2 
  15 chr15_40419361     HPrz    C    G        1      2        2 
  15 chr15_40419361     ZBoe    C    G        0      0        2 
  15 chr15_40419361     ZGre    C    G        0      0        2 
  15 chr15_40419361     ZHar    C    G        0      0        2 
  15 chr15_40419361   Sample    C    G        1      2        2 
  15 chr15_40431101     AAsi    A    G        1      2        2 
  15 chr15_40431101     AKia    A    G        1      2        2 
  15 chr15_40431101     AOna    A    G        1      2        2 
  15 chr15_40431101     ASom    A    G        1      2        2 
  15 chr15_40431101     HCab    A    G        0      0        2 
  15 chr15_40431101     HPrz    A    G        0      0        2 
  15 chr15_40431101     ZBoe    A    G        0      0        2 
  15 chr15_40431101     ZGre    A    G        0      0        2 
  15 chr15_40431101     ZHar    A    G        0      0        2 
  15 chr15_40431101   Sample    A    G        0      0        2 
  15 chr15_40431860     AAsi    G    A        0      0        2 
  15 chr15_40431860     AKia    G    A        0      0        2 
  15 chr15_40431860     AOna    G    A        0      0        2 
  15 chr15_40431860     ASom    G    A        0      0        2 
  15 chr15_40431860     HCab    G    A        0      0        2 
  15 chr15_40431860     HPrz    G    A      0.5      1        2 
  15 chr15_40431860     ZBoe    G    A        0      0        2 
  15 chr15_40431860     ZGre    G    A        0      0        2 
  15 chr15_40431860     ZHar    G    A        0      0        2 
  15 chr15_40431860   Sample    G    A        0      0        2 
  15 chr15_40433743     AAsi    T    C        0      0        2 
  15 chr15_40433743     AKia    T    C      0.5      1        2 
  15 chr15_40433743     AOna    T    C        0      0        2 
  15 chr15_40433743     ASom    T    C        0      0        2 
  15 chr15_40433743     HCab    T    C        0      0        2 
  15 chr15_40433743     HPrz    T    C        0      0        2 
  15 chr15_40433743     ZBoe    T    C        0      0        2 
  15 chr15_40433743     ZGre    T    C        0      0        2 
  15 chr15_40433743     ZHar    T    C        0      0        2 
  15 chr15_40433743   Sample    T    C        0      0        2 
  15 chr15_40436131     AAsi    A    C        0      0        2 
  15 chr15_40436131     AKia    A    C        0      0        2 
  15 chr15_40436131     AOna    A    C        0      0        2 
  15 chr15_40436131     ASom    A    C        0      0        2 
  15 chr15_40436131     HCab    A    C        1      2        2 
  15 chr15_40436131     HPrz    A    C        1      2        2 
  15 chr15_40436131     ZBoe    A    C        0      0        2 
  15 chr15_40436131     ZGre    A    C        0      0        2 
  15 chr15_40436131     ZHar    A    C        0      0        2 
  15 chr15_40436131   Sample    A    C        1      2        2 
  15 chr15_40437694     AAsi    C    A        0      0        2 
  15 chr15_40437694     AKia    C    A      0.5      1        2 
  15 chr15_40437694     AOna    C    A        0      0        2 
  15 chr15_40437694     ASom    C    A        0      0        2 
  15 chr15_40437694     HCab    C    A        0      0        2 
  15 chr15_40437694     HPrz    C    A        0      0        2 
  15 chr15_40437694     ZBoe    C    A        0      0        2 
  15 chr15_40437694     ZGre    C    A        0      0        2 
  15 chr15_40437694     ZHar    C    A        0      0        2 
  15 chr15_40437694   Sample    C    A        0      0        2 
  15 chr15_40442879     AAsi    T    C        0      0        2 
  15 chr15_40442879     AKia    T    C        0      0        2 
  15 chr15_40442879     AOna    T    C        0      0        2 
  15 chr15_40442879     ASom    T    C        1      2        2 
  15 chr15_40442879     HCab    T    C        0      0        2 
  15 chr15_40442879     HPrz    T    C        0      0        2 
  15 chr15_40442879     ZBoe    T    C        0      0        2 
  15 chr15_40442879     ZGre    T    C        0      0        2 
  15 chr15_40442879     ZHar    T    C        0      0        2 
  15 chr15_40442879   Sample    T    C        0      0        2 
  15 chr15_40447079     AAsi    G    A        1      2        2 
  15 chr15_40447079     AKia    G    A        0      0        2 
  15 chr15_40447079     AOna    G    A        0      0        2 
  15 chr15_40447079     ASom    G    A        1      2        2 
  15 chr15_40447079     HCab    G    A        1      2        2 
  15 chr15_40447079     HPrz    G    A        1      2        2 
  15 chr15_40447079     ZBoe    G    A        0      0        2 
  15 chr15_40447079     ZGre    G    A        0      0        2 
  15 chr15_40447079     ZHar    G    A        0      0        2 
  15 chr15_40447079   Sample    G    A        1      2        2 
  15 chr15_40447809     AAsi    G    A        0      0        2 
  15 chr15_40447809     AKia    G    A        0      0        2 
  15 chr15_40447809     AOna    G    A        0      0        2 
  15 chr15_40447809     ASom    G    A        0      0        2 
  15 chr15_40447809     HCab    G    A        1      2        2 
  15 chr15_40447809     HPrz    G    A        1      2        2 
  15 chr15_40447809     ZBoe    G    A        0      0        2 
  15 chr15_40447809     ZGre    G    A        0      0        2 
  15 chr15_40447809     ZHar    G    A        0      0        2 
  15 chr15_40447809   Sample    G    A        1      2        2 
  15 chr15_40447957     AAsi    T    C        1      2        2 
  15 chr15_40447957     AKia    T    C        0      0        2 
  15 chr15_40447957     AOna    T    C        0      0        2 
  15 chr15_40447957     ASom    T    C        1      2        2 
  15 chr15_40447957     HCab    T    C        0      0        2 
  15 chr15_40447957     HPrz    T    C        0      0        2 
  15 chr15_40447957     ZBoe    T    C        0      0        2 
  15 chr15_40447957     ZGre    T    C        0      0        2 
  15 chr15_40447957     ZHar    T    C        0      0        2 
  15 chr15_40447957   Sample    T    C        0      0        2 
  15 chr15_40454053     AAsi    T    C        0      0        2 
  15 chr15_40454053     AKia    T    C        0      0        2 
  15 chr15_40454053     AOna    T    C        0      0        2 
  15 chr15_40454053     ASom    T    C        0      0        2 
  15 chr15_40454053     HCab    T    C        1      2        2 
  15 chr15_40454053     HPrz    T    C        1      2        2 
  15 chr15_40454053     ZBoe    T    C        0      0        2 
  15 chr15_40454053     ZGre    T    C        0      0        2 
  15 chr15_40454053     ZHar    T    C        0      0        2 
  15 chr15_40454053   Sample    T    C        1      2        2 
  15 chr15_40456403     AAsi    A    G        0      0        2 
  15 chr15_40456403     AKia    A    G      0.5      1        2 
  15 chr15_40456403     AOna    A    G        0      0        2 
  15 chr15_40456403     ASom    A    G        0      0        2 
  15 chr15_40456403     HCab    A    G        0      0        2 
  15 chr15_40456403     HPrz    A    G        0      0        2 
  15 chr15_40456403     ZBoe    A    G        0      0        2 
  15 chr15_40456403     ZGre    A    G        0      0        2 
  15 chr15_40456403     ZHar    A    G        0      0        2 
  15 chr15_40456403   Sample    A    G        0      0        2 
  15 chr15_40460032     AAsi    C    T        0      0        2 
  15 chr15_40460032     AKia    C    T        0      0        2 
  15 chr15_40460032     AOna    C    T        0      0        2 
  15 chr15_40460032     ASom    C    T        0      0        2 
  15 chr15_40460032     HCab    C    T        1      2        2 
  15 chr15_40460032     HPrz    C    T        0      0        2 
  15 chr15_40460032     ZBoe    C    T        0      0        2 
  15 chr15_40460032     ZGre    C    T        0      0        2 
  15 chr15_40460032     ZHar    C    T        0      0        2 
  15 chr15_40460032   Sample    C    T        1      2        2 
  15 chr15_40462648     AAsi    T    C        0      0        2 
  15 chr15_40462648     AKia    T    C        0      0        2 
  15 chr15_40462648     AOna    T    C        0      0        2 
  15 chr15_40462648     ASom    T    C        0      0        2 
  15 chr15_40462648     HCab    T    C        0      0        2 
  15 chr15_40462648     HPrz    T    C        0      0        2 
  15 chr15_40462648     ZBoe    T    C        0      0        2 
  15 chr15_40462648     ZGre    T    C        0      0        2 
  15 chr15_40462648     ZHar    T    C        1      2        2 
  15 chr15_40462648   Sample    T    C        0      0        2 
  15 chr15_40463591     AAsi    C    G        0      0        2 
  15 chr15_40463591     AKia    C    G        1      2        2 
  15 chr15_40463591     AOna    C    G        1      2        2 
  15 chr15_40463591     ASom    C    G        0      0        2 
  15 chr15_40463591     HCab    C    G        0      0        2 
  15 chr15_40463591     HPrz    C    G        0      0        2 
  15 chr15_40463591     ZBoe    C    G        1      2        2 
  15 chr15_40463591     ZGre    C    G        0      0        2 
  15 chr15_40463591     ZHar    C    G        0      0        2 
  15 chr15_40463591   Sample    C    G        0      0        2 
  15 chr15_40468224     AAsi    G    A        1      2        2 
  15 chr15_40468224     AKia    G    A      0.5      1        2 
  15 chr15_40468224     AOna    G    A        0      0        2 
  15 chr15_40468224     ASom    G    A        1      2        2 
  15 chr15_40468224     HCab    G    A        0      0        2 
  15 chr15_40468224     HPrz    G    A        0      0        2 
  15 chr15_40468224     ZBoe    G    A        0      0        2 
  15 chr15_40468224     ZGre    G    A        0      0        2 
  15 chr15_40468224     ZHar    G    A        0      0        2 
  15 chr15_40468224   Sample    G    A        0      0        2 
  15 chr15_40470295     AAsi    G    A        0      0        2 
  15 chr15_40470295     AKia    G    A        0      0        2 
  15 chr15_40470295     AOna    G    A        0      0        2 
  15 chr15_40470295     ASom    G    A        0      0        2 
  15 chr15_40470295     HCab    G    A        1      2        2 
  15 chr15_40470295     HPrz    G    A        1      2        2 
  15 chr15_40470295     ZBoe    G    A        0      0        2 
  15 chr15_40470295     ZGre    G    A        0      0        2 
  15 chr15_40470295     ZHar    G    A        0      0        2 
  15 chr15_40470295   Sample    G    A        1      2        2 
  15 chr15_40475955     AAsi    C    T        0      0        2 
  15 chr15_40475955     AKia    C    T        0      0        2 
  15 chr15_40475955     AOna    C    T        0      0        2 
  15 chr15_40475955     ASom    C    T        0      0        2 
  15 chr15_40475955     HCab    C    T        0      0        2 
  15 chr15_40475955     HPrz    C    T      0.5      1        2 
  15 chr15_40475955     ZBoe    C    T        0      0        2 
  15 chr15_40475955     ZGre    C    T        0      0        2 
  15 chr15_40475955     ZHar    C    T        0      0        2 
  15 chr15_40475955   Sample    C    T        1      2        2 
  15 chr15_40489831     AAsi    A    G        0      0        2 
  15 chr15_40489831     AKia    A    G        0      0        2 
  15 chr15_40489831     AOna    A    G        0      0        2 
  15 chr15_40489831     ASom    A    G        0      0        2 
  15 chr15_40489831     HCab    A    G        0      0        2 
  15 chr15_40489831     HPrz    A    G        0      0        2 
  15 chr15_40489831     ZBoe    A    G        0      0        2 
  15 chr15_40489831     ZGre    A    G        1      2        2 
  15 chr15_40489831     ZHar    A    G        0      0        2 
  15 chr15_40489831   Sample    A    G        0      0        2 
  15 chr15_40491286     AAsi    T    C        0      0        2 
  15 chr15_40491286     AKia    T    C        0      0        2 
  15 chr15_40491286     AOna    T    C        0      0        2 
  15 chr15_40491286     ASom    T    C        0      0        2 
  15 chr15_40491286     HCab    T    C        1      2        2 
  15 chr15_40491286     HPrz    T    C        1      2        2 
  15 chr15_40491286     ZBoe    T    C        0      0        2 
  15 chr15_40491286     ZGre    T    C        0      0        2 
  15 chr15_40491286     ZHar    T    C        0      0        2 
  15 chr15_40491286   Sample    T    C        1      2        2 
  15 chr15_40492930     AAsi    A    G        0      0        2 
  15 chr15_40492930     AKia    A    G        0      0        2 
  15 chr15_40492930     AOna    A    G        0      0        2 
  15 chr15_40492930     ASom    A    G        0      0        2 
  15 chr15_40492930     HCab    A    G        0      0        2 
  15 chr15_40492930     HPrz    A    G      0.5      1        2 
  15 chr15_40492930     ZBoe    A    G        0      0        2 
  15 chr15_40492930     ZGre    A    G        0      0        2 
  15 chr15_40492930     ZHar    A    G        0      0        2 
  15 chr15_40492930   Sample    A    G        0      0        2 
  15 chr15_40494473     AAsi    G    A        0      0        2 
  15 chr15_40494473     AKia    G    A        0      0        2 
  15 chr15_40494473     AOna    G    A        0      0        2 
  15 chr15_40494473     ASom    G    A        0      0        2 
  15 chr15_40494473     HCab    G    A      0.5      1        2 
  15 chr15_40494473     HPrz    G    A        0      0        2 
  15 chr15_40494473     ZBoe    G    A        0      0        2 
  15 chr15_40494473     ZGre    G    A        0      0        2 
  15 chr15_40494473     ZHar    G    A        0      0        2 
  15 chr15_40494473   Sample    G    A        0      0        2 
  15 chr15_40498867     AAsi    C    T        0      0        2 
  15 chr15_40498867     AKia    C    T        0      0        2 
  15 chr15_40498867     AOna    C    T        0      0        2 
  15 chr15_40498867     ASom    C    T        0      0        2 
  15 chr15_40498867     HCab    C    T        1      2        2 
  15 chr15_40498867     HPrz    C    T        1      2        2 
  15 chr15_40498867     ZBoe    C    T        0      0        2 
  15 chr15_40498867     ZGre    C    T        0      0        2 
  15 chr15_40498867     ZHar    C    T        0      0        2 
  15 chr15_40498867   Sample    C    T        1      2        2 
  15 chr15_40500356     AAsi    T    C        0      0        2 
  15 chr15_40500356     AKia    T    C        0      0        2 
  15 chr15_40500356     AOna    T    C        0      0        2 
  15 chr15_40500356     ASom    T    C        0      0        2 
  15 chr15_40500356     HCab    T    C        0      0        2 
  15 chr15_40500356     HPrz    T    C        0      0        2 
  15 chr15_40500356     ZBoe    T    C        0      0        2 
  15 chr15_40500356     ZGre    T    C        1      2        2 
  15 chr15_40500356     ZHar    T    C        0      0        2 
  15 chr15_40500356   Sample    T    C        0      0        2 
  15 chr15_40501018     AAsi    C    T        0      0        2 
  15 chr15_40501018     AKia    C    T        0      0        2 
  15 chr15_40501018     AOna    C    T        0      0        2 
  15 chr15_40501018     ASom    C    T        0      0        2 
  15 chr15_40501018     HCab    C    T        0      0        2 
  15 chr15_40501018     HPrz    C    T        0      0        2 
  15 chr15_40501018     ZBoe    C    T      0.5      1        2 
  15 chr15_40501018     ZGre    C    T        0      0        2 
  15 chr15_40501018     ZHar    C    T        0      0        2 
  15 chr15_40501018   Sample    C    T        0      0        2 
  15 chr15_40502530     AAsi    G    A        0      0        2 
  15 chr15_40502530     AKia    G    A        0      0        2 
  15 chr15_40502530     AOna    G    A        0      0        2 
  15 chr15_40502530     ASom    G    A        0      0        2 
  15 chr15_40502530     HCab    G    A      0.5      1        2 
  15 chr15_40502530     HPrz    G    A        0      0        2 
  15 chr15_40502530     ZBoe    G    A        0      0        2 
  15 chr15_40502530     ZGre    G    A        0      0        2 
  15 chr15_40502530     ZHar    G    A        0      0        2 
  15 chr15_40502530   Sample    G    A        0      0        2 
  15 chr15_40516125     AAsi    C    T        0      0        2 
  15 chr15_40516125     AKia    C    T        0      0        2 
  15 chr15_40516125     AOna    C    T        0      0        2 
  15 chr15_40516125     ASom    C    T        0      0        2 
  15 chr15_40516125     HCab    C    T        1      2        2 
  15 chr15_40516125     HPrz    C    T        1      2        2 
  15 chr15_40516125     ZBoe    C    T        0      0        2 
  15 chr15_40516125     ZGre    C    T        0      0        2 
  15 chr15_40516125     ZHar    C    T        0      0        2 
  15 chr15_40516125   Sample    C    T        1      2        2 
  15 chr15_40527652     AAsi    T    C        0      0        2 
  15 chr15_40527652     AKia    T    C        0      0        2 
  15 chr15_40527652     AOna    T    C        0      0        2 
  15 chr15_40527652     ASom    T    C        0      0        2 
  15 chr15_40527652     HCab    T    C      0.5      1        2 
  15 chr15_40527652     HPrz    T    C        0      0        2 
  15 chr15_40527652     ZBoe    T    C        0      0        2 
  15 chr15_40527652     ZGre    T    C        0      0        2 
  15 chr15_40527652     ZHar    T    C        0      0        2 
  15 chr15_40527652   Sample    T    C        1      2        2 
  15 chr15_40532986     AAsi    G    A        0      0        2 
  15 chr15_40532986     AKia    G    A        0      0        2 
  15 chr15_40532986     AOna    G    A        0      0        2 
  15 chr15_40532986     ASom    G    A        0      0        2 
  15 chr15_40532986     HCab    G    A        1      2        2 
  15 chr15_40532986     HPrz    G    A        1      2        2 
  15 chr15_40532986     ZBoe    G    A        0      0        2 
  15 chr15_40532986     ZGre    G    A        0      0        2 
  15 chr15_40532986     ZHar    G    A        0      0        2 
  15 chr15_40532986   Sample    G    A        1      2        2 
  15 chr15_40545271     AAsi    C    T        0      0        2 
  15 chr15_40545271     AKia    C    T        0      0        2 
  15 chr15_40545271     AOna    C    T        0      0        2 
  15 chr15_40545271     ASom    C    T        0      0        2 
  15 chr15_40545271     HCab    C    T        1      2        2 
  15 chr15_40545271     HPrz    C    T        1      2        2 
  15 chr15_40545271     ZBoe    C    T        0      0        2 
  15 chr15_40545271     ZGre    C    T        0      0        2 
  15 chr15_40545271     ZHar    C    T        0      0        2 
  15 chr15_40545271   Sample    C    T        1      2        2 
  15 chr15_40551627     AAsi    T    C        0      0        2 
  15 chr15_40551627     AKia    T    C        0      0        2 
  15 chr15_40551627     AOna    T    C        0      0        2 
  15 chr15_40551627     ASom    T    C        0      0        2 
  15 chr15_40551627     HCab    T    C        0      0        2 
  15 chr15_40551627     HPrz    T    C        0      0        2 
  15 chr15_40551627     ZBoe    T    C        1      2        2 
  15 chr15_40551627     ZGre    T    C        0      0        2 
  15 chr15_40551627     ZHar    T    C        0      0        2 
  15 chr15_40551627   Sample    T    C        0      0        2 
  15 chr15_40561099     AAsi    T    C        0      0        2 
  15 chr15_40561099     AKia    T    C        0      0        2 
  15 chr15_40561099     AOna    T    C      0.5      1        2 
  15 chr15_40561099     ASom    T    C        0      0        2 
  15 chr15_40561099     HCab    T    C        0      0        2 
  15 chr15_40561099     HPrz    T    C        0      0        2 
  15 chr15_40561099     ZBoe    T    C        0      0        2 
  15 chr15_40561099     ZGre    T    C        0      0        2 
  15 chr15_40561099     ZHar    T    C        0      0        2 
  15 chr15_40561099   Sample    T    C        0      0        2 
  15 chr15_40564093     AAsi    G    A        0      0        2 
  15 chr15_40564093     AKia    G    A        1      2        2 
  15 chr15_40564093     AOna    G    A        1      2        2 
  15 chr15_40564093     ASom    G    A        0      0        2 
  15 chr15_40564093     HCab    G    A        0      0        2 
  15 chr15_40564093     HPrz    G    A        0      0        2 
  15 chr15_40564093     ZBoe    G    A        0      0        2 
  15 chr15_40564093     ZGre    G    A        0      0        2 
  15 chr15_40564093     ZHar    G    A        0      0        2 
  15 chr15_40564093   Sample    G    A        0      0        2 
  15 chr15_40572008     AAsi    T    C        0      0        2 
  15 chr15_40572008     AKia    T    C        0      0        2 
  15 chr15_40572008     AOna    T    C        0      0        2 
  15 chr15_40572008     ASom    T    C        0      0        2 
  15 chr15_40572008     HCab    T    C        0      0        2 
  15 chr15_40572008     HPrz    T    C        0      0        2 
  15 chr15_40572008     ZBoe    T    C        0      0        2 
  15 chr15_40572008     ZGre    T    C        0      0        2 
  15 chr15_40572008     ZHar    T    C        1      2        2 
  15 chr15_40572008   Sample    T    C        0      0        2 
  15 chr15_40575718     AAsi    T    C        0      0        2 
  15 chr15_40575718     AKia    T    C        0      0        2 
  15 chr15_40575718     AOna    T    C        0      0        2 
  15 chr15_40575718     ASom    T    C        0      0        2 
  15 chr15_40575718     HCab    T    C        1      2        2 
  15 chr15_40575718     HPrz    T    C        1      2        2 
  15 chr15_40575718     ZBoe    T    C        0      0        2 
  15 chr15_40575718     ZGre    T    C        0      0        2 
  15 chr15_40575718     ZHar    T    C        0      0        2 
  15 chr15_40575718   Sample    T    C        1      2        2 
  15 chr15_40576468     AAsi    C    A        0      0        2 
  15 chr15_40576468     AKia    C    A        1      2        2 
  15 chr15_40576468     AOna    C    A        1      2        2 
  15 chr15_40576468     ASom    C    A        0      0        2 
  15 chr15_40576468     HCab    C    A        0      0        2 
  15 chr15_40576468     HPrz    C    A        0      0        2 
  15 chr15_40576468     ZBoe    C    A        0      0        2 
  15 chr15_40576468     ZGre    C    A        0      0        2 
  15 chr15_40576468     ZHar    C    A        0      0        2 
  15 chr15_40576468   Sample    C    A        0      0        2 
  15 chr15_40579680     AAsi    A    G        0      0        2 
  15 chr15_40579680     AKia    A    G      0.5      1        2 
  15 chr15_40579680     AOna    A    G        0      0        2 
  15 chr15_40579680     ASom    A    G        0      0        2 
  15 chr15_40579680     HCab    A    G        0      0        2 
  15 chr15_40579680     HPrz    A    G        0      0        2 
  15 chr15_40579680     ZBoe    A    G        0      0        2 
  15 chr15_40579680     ZGre    A    G        0      0        2 
  15 chr15_40579680     ZHar    A    G        0      0        2 
  15 chr15_40579680   Sample    A    G        0      0        2 
  15 chr15_40582285     AAsi    T    C        0      0        2 
  15 chr15_40582285     AKia    T    C        0      0        2 
  15 chr15_40582285     AOna    T    C        0      0        2 
  15 chr15_40582285     ASom    T    C        0      0        2 
  15 chr15_40582285     HCab    T    C        0      0        2 
  15 chr15_40582285     HPrz    T    C        0      0        2 
  15 chr15_40582285     ZBoe    T    C        0      0        2 
  15 chr15_40582285     ZGre    T    C      0.5      1        2 
  15 chr15_40582285     ZHar    T    C        0      0        2 
  15 chr15_40582285   Sample    T    C        0      0        2 
  15 chr15_40582586     AAsi    G    A        1      2        2 
  15 chr15_40582586     AKia    G    A        0      0        2 
  15 chr15_40582586     AOna    G    A        0      0        2 
  15 chr15_40582586     ASom    G    A      0.5      1        2 
  15 chr15_40582586     HCab    G    A        0      0        2 
  15 chr15_40582586     HPrz    G    A        0      0        2 
  15 chr15_40582586     ZBoe    G    A        0      0        2 
  15 chr15_40582586     ZGre    G    A        0      0        2 
  15 chr15_40582586     ZHar    G    A        0      0        2 
  15 chr15_40582586   Sample    G    A        0      0        2 
  15 chr15_40585080     AAsi    A    G        0      0        2 
  15 chr15_40585080     AKia    A    G        0      0        2 
  15 chr15_40585080     AOna    A    G        0      0        2 
  15 chr15_40585080     ASom    A    G        0      0        2 
  15 chr15_40585080     HCab    A    G        0      0        2 
  15 chr15_40585080     HPrz    A    G      0.5      1        2 
  15 chr15_40585080     ZBoe    A    G      0.5      1        2 
  15 chr15_40585080     ZGre    A    G        0      0        2 
  15 chr15_40585080     ZHar    A    G        0      0        2 
  15 chr15_40585080   Sample    A    G        0      0        2 
  15 chr15_40587113     AAsi    A    T        0      0        2 
  15 chr15_40587113     AKia    A    T        0      0        2 
  15 chr15_40587113     AOna    A    T        0      0        2 
  15 chr15_40587113     ASom    A    T        0      0        2 
  15 chr15_40587113     HCab    A    T        1      2        2 
  15 chr15_40587113     HPrz    A    T        1      2        2 
  15 chr15_40587113     ZBoe    A    T        0      0        2 
  15 chr15_40587113     ZGre    A    T        0      0        2 
  15 chr15_40587113     ZHar    A    T        0      0        2 
  15 chr15_40587113   Sample    A    T        1      2        2 
  15 chr15_40592685     AAsi    A    G        0      0        2 
  15 chr15_40592685     AKia    A    G        0      0        2 
  15 chr15_40592685     AOna    A    G        0      0        2 
  15 chr15_40592685     ASom    A    G        0      0        2 
  15 chr15_40592685     HCab    A    G      0.5      1        2 
  15 chr15_40592685     HPrz    A    G        1      2        2 
  15 chr15_40592685     ZBoe    A    G        0      0        2 
  15 chr15_40592685     ZGre    A    G        0      0        2 
  15 chr15_40592685     ZHar    A    G        0      0        2 
  15 chr15_40592685   Sample    A    G        1      2        2 
  15 chr15_40595888     AAsi    A    G        0      0        2 
  15 chr15_40595888     AKia    A    G      0.5      1        2 
  15 chr15_40595888     AOna    A    G        0      0        2 
  15 chr15_40595888     ASom    A    G        0      0        2 
  15 chr15_40595888     HCab    A    G      0.5      1        2 
  15 chr15_40595888     HPrz    A    G        1      2        2 
  15 chr15_40595888     ZBoe    A    G        0      0        2 
  15 chr15_40595888     ZGre    A    G        0      0        2 
  15 chr15_40595888     ZHar    A    G        0      0        2 
  15 chr15_40595888   Sample    A    G        1      2        2 
  15 chr15_40600989     AAsi    A    C        0      0        2 
  15 chr15_40600989     AKia    A    C        0      0        2 
  15 chr15_40600989     AOna    A    C      0.5      1        2 
  15 chr15_40600989     ASom    A    C        0      0        2 
  15 chr15_40600989     HCab    A    C        0      0        2 
  15 chr15_40600989     HPrz    A    C        0      0        2 
  15 chr15_40600989     ZBoe    A    C        0      0        2 
  15 chr15_40600989     ZGre    A    C        0      0        2 
  15 chr15_40600989     ZHar    A    C        0      0        2 
  15 chr15_40600989   Sample    A    C        0      0        2 
  15 chr15_40601290     AAsi    T    C        0      0        2 
  15 chr15_40601290     AKia    T    C        0      0        2 
  15 chr15_40601290     AOna    T    C        0      0        2 
  15 chr15_40601290     ASom    T    C        0      0        2 
  15 chr15_40601290     HCab    T    C        1      2        2 
  15 chr15_40601290     HPrz    T    C        1      2        2 
  15 chr15_40601290     ZBoe    T    C        0      0        2 
  15 chr15_40601290     ZGre    T    C        0      0        2 
  15 chr15_40601290     ZHar    T    C        0      0        2 
  15 chr15_40601290   Sample    T    C        1      2        2 
  15 chr15_40602512     AAsi    C    T        0      0        2 
  15 chr15_40602512     AKia    C    T        0      0        2 
  15 chr15_40602512     AOna    C    T        0      0        2 
  15 chr15_40602512     ASom    C    T        0      0        2 
  15 chr15_40602512     HCab    C    T        0      0        2 
  15 chr15_40602512     HPrz    C    T        0      0        2 
  15 chr15_40602512     ZBoe    C    T        0      0        2 
  15 chr15_40602512     ZGre    C    T        1      2        2 
  15 chr15_40602512     ZHar    C    T        1      2        2 
  15 chr15_40602512   Sample    C    T        0      0        2 
  15 chr15_40603523     AAsi    T    A        0      0        2 
  15 chr15_40603523     AKia    T    A        0      0        2 
  15 chr15_40603523     AOna    T    A        0      0        2 
  15 chr15_40603523     ASom    T    A        0      0        2 
  15 chr15_40603523     HCab    T    A      0.5      1        2 
  15 chr15_40603523     HPrz    T    A        0      0        2 
  15 chr15_40603523     ZBoe    T    A        0      0        2 
  15 chr15_40603523     ZGre    T    A        0      0        2 
  15 chr15_40603523     ZHar    T    A        0      0        2 
  15 chr15_40603523   Sample    T    A        1      2        2 
  15 chr15_40606359     AAsi    A    G        0      0        2 
  15 chr15_40606359     AKia    A    G        0      0        2 
  15 chr15_40606359     AOna    A    G        0      0        2 
  15 chr15_40606359     ASom    A    G        0      0        2 
  15 chr15_40606359     HCab    A    G        1      2        2 
  15 chr15_40606359     HPrz    A    G        1      2        2 
  15 chr15_40606359     ZBoe    A    G        0      0        2 
  15 chr15_40606359     ZGre    A    G        0      0        2 
  15 chr15_40606359     ZHar    A    G        0      0        2 
  15 chr15_40606359   Sample    A    G        1      2        2 
  15 chr15_40607648     AAsi    G    A        0      0        2 
  15 chr15_40607648     AKia    G    A        0      0        2 
  15 chr15_40607648     AOna    G    A        0      0        2 
  15 chr15_40607648     ASom    G    A        0      0        2 
  15 chr15_40607648     HCab    G    A        1      2        2 
  15 chr15_40607648     HPrz    G    A        1      2        2 
  15 chr15_40607648     ZBoe    G    A        0      0        2 
  15 chr15_40607648     ZGre    G    A        0      0        2 
  15 chr15_40607648     ZHar    G    A        0      0        2 
  15 chr15_40607648   Sample    G    A        1      2        2 
  15 chr15_40610180     AAsi    A    G        0      0        2 
  15 chr15_40610180     AKia    A    G        0      0        2 
  15 chr15_40610180     AOna    A    G        0      0        2 
  15 chr15_40610180     ASom    A    G        0      0        2 
  15 chr15_40610180     HCab    A    G        0      0        2 
  15 chr15_40610180     HPrz    A    G        0      0        2 
  15 chr15_40610180     ZBoe    A    G        0      0        2 
  15 chr15_40610180     ZGre    A    G      0.5      1        2 
  15 chr15_40610180     ZHar    A    G        0      0        2 
  15 chr15_40610180   Sample    A    G        0      0        2 
  15 chr15_40610941     AAsi    A    G      0.5      1        2 
  15 chr15_40610941     AKia    A    G        0      0        2 
  15 chr15_40610941     AOna    A    G        0      0        2 
  15 chr15_40610941     ASom    A    G        0      0        2 
  15 chr15_40610941     HCab    A    G        0      0        2 
  15 chr15_40610941     HPrz    A    G        0      0        2 
  15 chr15_40610941     ZBoe    A    G        0      0        2 
  15 chr15_40610941     ZGre    A    G        0      0        2 
  15 chr15_40610941     ZHar    A    G        0      0        2 
  15 chr15_40610941   Sample    A    G        0      0        2 
  15 chr15_40613812     AAsi    G    A        0      0        2 
  15 chr15_40613812     AKia    G    A        0      0        2 
  15 chr15_40613812     AOna    G    A        0      0        2 
  15 chr15_40613812     ASom    G    A        0      0        2 
  15 chr15_40613812     HCab    G    A        0      0        2 
  15 chr15_40613812     HPrz    G    A        0      0        2 
  15 chr15_40613812     ZBoe    G    A        1      2        2 
  15 chr15_40613812     ZGre    G    A        0      0        2 
  15 chr15_40613812     ZHar    G    A        0      0        2 
  15 chr15_40613812   Sample    G    A        0      0        2 
  15 chr15_40615553     AAsi    T    C        0      0        2 
  15 chr15_40615553     AKia    T    C        0      0        2 
  15 chr15_40615553     AOna    T    C        0      0        2 
  15 chr15_40615553     ASom    T    C        0      0        2 
  15 chr15_40615553     HCab    T    C        1      2        2 
  15 chr15_40615553     HPrz    T    C        1      2        2 
  15 chr15_40615553     ZBoe    T    C        0      0        2 
  15 chr15_40615553     ZGre    T    C        0      0        2 
  15 chr15_40615553     ZHar    T    C        0      0        2 
  15 chr15_40615553   Sample    T    C        1      2        2 
  15 chr15_40626884     AAsi    C    A        0      0        2 
  15 chr15_40626884     AKia    C    A        0      0        2 
  15 chr15_40626884     AOna    C    A        0      0        2 
  15 chr15_40626884     ASom    C    A        0      0        2 
  15 chr15_40626884     HCab    C    A        0      0        2 
  15 chr15_40626884     HPrz    C    A        0      0        2 
  15 chr15_40626884     ZBoe    C    A        0      0        2 
  15 chr15_40626884     ZGre    C    A        0      0        2 
  15 chr15_40626884     ZHar    C    A        1      2        2 
  15 chr15_40626884   Sample    C    A        0      0        2 
  15 chr15_40638759     AAsi    C    T        0      0        2 
  15 chr15_40638759     AKia    C    T        0      0        2 
  15 chr15_40638759     AOna    C    T        0      0        2 
  15 chr15_40638759     ASom    C    T        0      0        2 
  15 chr15_40638759     HCab    C    T        0      0        2 
  15 chr15_40638759     HPrz    C    T        0      0        2 
  15 chr15_40638759     ZBoe    C    T        0      0        2 
  15 chr15_40638759     ZGre    C    T        0      0        2 
  15 chr15_40638759     ZHar    C    T        1      2        2 
  15 chr15_40638759   Sample    C    T        0      0        2 
  15 chr15_40639897     AAsi    A    G        1      2        2 
  15 chr15_40639897     AKia    A    G        1      2        2 
  15 chr15_40639897     AOna    A    G        1      2        2 
  15 chr15_40639897     ASom    A    G        1      2        2 
  15 chr15_40639897     HCab    A    G        0      0        2 
  15 chr15_40639897     HPrz    A    G        0      0        2 
  15 chr15_40639897     ZBoe    A    G        0      0        2 
  15 chr15_40639897     ZGre    A    G        0      0        2 
  15 chr15_40639897     ZHar    A    G        0      0        2 
  15 chr15_40639897   Sample    A    G        0      0        2 
  15 chr15_40645121     AAsi    A    G        0      0        2 
  15 chr15_40645121     AKia    A    G        0      0        2 
  15 chr15_40645121     AOna    A    G        0      0        2 
  15 chr15_40645121     ASom    A    G        0      0        2 
  15 chr15_40645121     HCab    A    G        1      2        2 
  15 chr15_40645121     HPrz    A    G        1      2        2 
  15 chr15_40645121     ZBoe    A    G        0      0        2 
  15 chr15_40645121     ZGre    A    G        0      0        2 
  15 chr15_40645121     ZHar    A    G        0      0        2 
  15 chr15_40645121   Sample    A    G        1      2        2 
  15 chr15_40646774     AAsi    A    G        0      0        2 
  15 chr15_40646774     AKia    A    G        1      2        2 
  15 chr15_40646774     AOna    A    G      0.5      1        2 
  15 chr15_40646774     ASom    A    G        0      0        2 
  15 chr15_40646774     HCab    A    G        0      0        2 
  15 chr15_40646774     HPrz    A    G        0      0        2 
  15 chr15_40646774     ZBoe    A    G        0      0        2 
  15 chr15_40646774     ZGre    A    G        0      0        2 
  15 chr15_40646774     ZHar    A    G        0      0        2 
  15 chr15_40646774   Sample    A    G        0      0        2 
  15 chr15_40651332     AAsi    A    C        0      0        2 
  15 chr15_40651332     AKia    A    C        0      0        2 
  15 chr15_40651332     AOna    A    C        0      0        2 
  15 chr15_40651332     ASom    A    C        0      0        2 
  15 chr15_40651332     HCab    A    C        1      2        2 
  15 chr15_40651332     HPrz    A    C        1      2        2 
  15 chr15_40651332     ZBoe    A    C        0      0        2 
  15 chr15_40651332     ZGre    A    C        0      0        2 
  15 chr15_40651332     ZHar    A    C        0      0        2 
  15 chr15_40651332   Sample    A    C        1      2        2 
  15 chr15_40652200     AAsi    A    G        0      0        2 
  15 chr15_40652200     AKia    A    G        0      0        2 
  15 chr15_40652200     AOna    A    G        0      0        2 
  15 chr15_40652200     ASom    A    G        0      0        2 
  15 chr15_40652200     HCab    A    G        1      2        2 
  15 chr15_40652200     HPrz    A    G        1      2        2 
  15 chr15_40652200     ZBoe    A    G        0      0        2 
  15 chr15_40652200     ZGre    A    G        0      0        2 
  15 chr15_40652200     ZHar    A    G        0      0        2 
  15 chr15_40652200   Sample    A    G        1      2        2 
  15 chr15_40660865     AAsi    G    A        0      0        2 
  15 chr15_40660865     AKia    G    A        0      0        2 
  15 chr15_40660865     AOna    G    A        0      0        2 
  15 chr15_40660865     ASom    G    A        0      0        2 
  15 chr15_40660865     HCab    G    A        0      0        2 
  15 chr15_40660865     HPrz    G    A        0      0        2 
  15 chr15_40660865     ZBoe    G    A        1      2        2 
  15 chr15_40660865     ZGre    G    A        0      0        2 
  15 chr15_40660865     ZHar    G    A        0      0        2 
  15 chr15_40660865   Sample    G    A        0      0        2 
  15 chr15_40662999     AAsi    T    C        0      0        2 
  15 chr15_40662999     AKia    T    C        0      0        2 
  15 chr15_40662999     AOna    T    C        0      0        2 
  15 chr15_40662999     ASom    T    C        0      0        2 
  15 chr15_40662999     HCab    T    C        1      2        2 
  15 chr15_40662999     HPrz    T    C        1      2        2 
  15 chr15_40662999     ZBoe    T    C        0      0        2 
  15 chr15_40662999     ZGre    T    C        0      0        2 
  15 chr15_40662999     ZHar    T    C        0      0        2 
  15 chr15_40662999   Sample    T    C        1      2        2 
  15 chr15_40665201     AAsi    T    C        0      0        2 
  15 chr15_40665201     AKia    T    C        0      0        2 
  15 chr15_40665201     AOna    T    C        0      0        2 
  15 chr15_40665201     ASom    T    C        0      0        2 
  15 chr15_40665201     HCab    T    C      0.5      1        2 
  15 chr15_40665201     HPrz    T    C        0      0        2 
  15 chr15_40665201     ZBoe    T    C        0      0        2 
  15 chr15_40665201     ZGre    T    C        0      0        2 
  15 chr15_40665201     ZHar    T    C        0      0        2 
  15 chr15_40665201   Sample    T    C        1      2        2 
  15 chr15_40666103     AAsi    A    G        0      0        2 
  15 chr15_40666103     AKia    A    G        0      0        2 
  15 chr15_40666103     AOna    A    G        0      0        2 
  15 chr15_40666103     ASom    A    G        0      0        2 
  15 chr15_40666103     HCab    A    G        0      0        2 
  15 chr15_40666103     HPrz    A    G        0      0        2 
  15 chr15_40666103     ZBoe    A    G        0      0        2 
  15 chr15_40666103     ZGre    A    G        0      0        2 
  15 chr15_40666103     ZHar    A    G        1      2        2 
  15 chr15_40666103   Sample    A    G        0      0        2 
  15 chr15_40670940     AAsi    T    C        0      0        2 
  15 chr15_40670940     AKia    T    C        0      0        2 
  15 chr15_40670940     AOna    T    C        0      0        2 
  15 chr15_40670940     ASom    T    C        0      0        2 
  15 chr15_40670940     HCab    T    C        1      2        2 
  15 chr15_40670940     HPrz    T    C        1      2        2 
  15 chr15_40670940     ZBoe    T    C        0      0        2 
  15 chr15_40670940     ZGre    T    C        0      0        2 
  15 chr15_40670940     ZHar    T    C        0      0        2 
  15 chr15_40670940   Sample    T    C        0      0        2 
  15 chr15_40673926     AAsi    A    C        0      0        2 
  15 chr15_40673926     AKia    A    C        0      0        2 
  15 chr15_40673926     AOna    A    C        0      0        2 
  15 chr15_40673926     ASom    A    C        0      0        2 
  15 chr15_40673926     HCab    A    C        1      2        2 
  15 chr15_40673926     HPrz    A    C        1      2        2 
  15 chr15_40673926     ZBoe    A    C        0      0        2 
  15 chr15_40673926     ZGre    A    C        0      0        2 
  15 chr15_40673926     ZHar    A    C        0      0        2 
  15 chr15_40673926   Sample    A    C        1      2        2 
  15 chr15_40675268     AAsi    T    G        0      0        2 
  15 chr15_40675268     AKia    T    G        0      0        2 
  15 chr15_40675268     AOna    T    G        0      0        2 
  15 chr15_40675268     ASom    T    G        0      0        2 
  15 chr15_40675268     HCab    T    G        1      2        2 
  15 chr15_40675268     HPrz    T    G        1      2        2 
  15 chr15_40675268     ZBoe    T    G        0      0        2 
  15 chr15_40675268     ZGre    T    G        0      0        2 
  15 chr15_40675268     ZHar    T    G        0      0        2 
  15 chr15_40675268   Sample    T    G        1      2        2 
  15 chr15_40676127     AAsi    A    G        0      0        2 
  15 chr15_40676127     AKia    A    G        0      0        2 
  15 chr15_40676127     AOna    A    G        0      0        2 
  15 chr15_40676127     ASom    A    G        0      0        2 
  15 chr15_40676127     HCab    A    G        0      0        2 
  15 chr15_40676127     HPrz    A    G        0      0        2 
  15 chr15_40676127     ZBoe    A    G        0      0        2 
  15 chr15_40676127     ZGre    A    G        0      0        2 
  15 chr15_40676127     ZHar    A    G        1      2        2 
  15 chr15_40676127   Sample    A    G        0      0        2 
  15 chr15_40677039     AAsi    T    C        0      0        2 
  15 chr15_40677039     AKia    T    C        0      0        2 
  15 chr15_40677039     AOna    T    C        0      0        2 
  15 chr15_40677039     ASom    T    C        0      0        2 
  15 chr15_40677039     HCab    T    C        1      2        2 
  15 chr15_40677039     HPrz    T    C        1      2        2 
  15 chr15_40677039     ZBoe    T    C        1      2        2 
  15 chr15_40677039     ZGre    T    C        0      0        2 
  15 chr15_40677039     ZHar    T    C        0      0        2 
  15 chr15_40677039   Sample    T    C        1      2        2 
  15 chr15_40683431     AAsi    G    A        0      0        2 
  15 chr15_40683431     AKia    G    A        0      0        2 
  15 chr15_40683431     AOna    G    A        0      0        2 
  15 chr15_40683431     ASom    G    A        0      0        2 
  15 chr15_40683431     HCab    G    A        1      2        2 
  15 chr15_40683431     HPrz    G    A        1      2        2 
  15 chr15_40683431     ZBoe    G    A        0      0        2 
  15 chr15_40683431     ZGre    G    A        0      0        2 
  15 chr15_40683431     ZHar    G    A        0      0        2 
  15 chr15_40683431   Sample    G    A        1      2        2 
  15 chr15_40691826     AAsi    T    C        0      0        2 
  15 chr15_40691826     AKia    T    C        0      0        2 
  15 chr15_40691826     AOna    T    C        0      0        2 
  15 chr15_40691826     ASom    T    C        1      2        2 
  15 chr15_40691826     HCab    T    C        0      0        2 
  15 chr15_40691826     HPrz    T    C        0      0        2 
  15 chr15_40691826     ZBoe    T    C        0      0        2 
  15 chr15_40691826     ZGre    T    C        0      0        2 
  15 chr15_40691826     ZHar    T    C        0      0        2 
  15 chr15_40691826   Sample    T    C        0      0        2 
  15 chr15_40695004     AAsi    T    C        0      0        2 
  15 chr15_40695004     AKia    T    C      0.5      1        2 
  15 chr15_40695004     AOna    T    C        0      0        2 
  15 chr15_40695004     ASom    T    C        0      0        2 
  15 chr15_40695004     HCab    T    C        0      0        2 
  15 chr15_40695004     HPrz    T    C        0      0        2 
  15 chr15_40695004     ZBoe    T    C        0      0        2 
  15 chr15_40695004     ZGre    T    C        0      0        2 
  15 chr15_40695004     ZHar    T    C        0      0        2 
  15 chr15_40695004   Sample    T    C        0      0        2 
  15 chr15_40698278     AAsi    A    C        0      0        2 
  15 chr15_40698278     AKia    A    C        0      0        2 
  15 chr15_40698278     AOna    A    C        0      0        2 
  15 chr15_40698278     ASom    A    C        0      0        2 
  15 chr15_40698278     HCab    A    C        0      0        2 
  15 chr15_40698278     HPrz    A    C      0.5      1        2 
  15 chr15_40698278     ZBoe    A    C        0      0        2 
  15 chr15_40698278     ZGre    A    C        0      0        2 
  15 chr15_40698278     ZHar    A    C        0      0        2 
  15 chr15_40698278   Sample    A    C        0      0        2 
  15 chr15_40701383     AAsi    G    A        0      0        2 
  15 chr15_40701383     AKia    G    A        0      0        2 
  15 chr15_40701383     AOna    G    A        0      0        2 
  15 chr15_40701383     ASom    G    A        0      0        2 
  15 chr15_40701383     HCab    G    A        0      0        2 
  15 chr15_40701383     HPrz    G    A        0      0        2 
  15 chr15_40701383     ZBoe    G    A      0.5      1        2 
  15 chr15_40701383     ZGre    G    A        0      0        2 
  15 chr15_40701383     ZHar    G    A        0      0        2 
  15 chr15_40701383   Sample    G    A        0      0        2 
  15 chr15_40703986     AAsi    T    A        0      0        2 
  15 chr15_40703986     AKia    T    A        0      0        2 
  15 chr15_40703986     AOna    T    A        0      0        2 
  15 chr15_40703986     ASom    T    A        0      0        2 
  15 chr15_40703986     HCab    T    A        1      2        2 
  15 chr15_40703986     HPrz    T    A        1      2        2 
  15 chr15_40703986     ZBoe    T    A        0      0        2 
  15 chr15_40703986     ZGre    T    A        0      0        2 
  15 chr15_40703986     ZHar    T    A        0      0        2 
  15 chr15_40703986   Sample    T    A        1      2        2 
  15 chr15_40707936     AAsi    A    G        0      0        2 
  15 chr15_40707936     AKia    A    G        0      0        2 
  15 chr15_40707936     AOna    A    G        0      0        2 
  15 chr15_40707936     ASom    A    G        0      0        2 
  15 chr15_40707936     HCab    A    G        0      0        2 
  15 chr15_40707936     HPrz    A    G      0.5      1        2 
  15 chr15_40707936     ZBoe    A    G        0      0        2 
  15 chr15_40707936     ZGre    A    G        0      0        2 
  15 chr15_40707936     ZHar    A    G        0      0        2 
  15 chr15_40707936   Sample    A    G        0      0        2 
  15 chr15_40709776     AAsi    T    C        0      0        2 
  15 chr15_40709776     AKia    T    C        0      0        2 
  15 chr15_40709776     AOna    T    C        0      0        2 
  15 chr15_40709776     ASom    T    C        0      0        2 
  15 chr15_40709776     HCab    T    C        0      0        2 
  15 chr15_40709776     HPrz    T    C        0      0        2 
  15 chr15_40709776     ZBoe    T    C        0      0        2 
  15 chr15_40709776     ZGre    T    C        0      0        2 
  15 chr15_40709776     ZHar    T    C        1      2        2 
  15 chr15_40709776   Sample    T    C        0      0        2 
  15 chr15_40711272     AAsi    G    C        0      0        2 
  15 chr15_40711272     AKia    G    C        0      0        2 
  15 chr15_40711272     AOna    G    C        0      0        2 
  15 chr15_40711272     ASom    G    C        0      0        2 
  15 chr15_40711272     HCab    G    C        0      0        2 
  15 chr15_40711272     HPrz    G    C        0      0        2 
  15 chr15_40711272     ZBoe    G    C        0      0        2 
  15 chr15_40711272     ZGre    G    C        1      2        2 
  15 chr15_40711272     ZHar    G    C        0      0        2 
  15 chr15_40711272   Sample    G    C        0      0        2 
  15 chr15_40711732     AAsi    C    T        0      0        2 
  15 chr15_40711732     AKia    C    T        0      0        2 
  15 chr15_40711732     AOna    C    T        0      0        2 
  15 chr15_40711732     ASom    C    T        1      2        2 
  15 chr15_40711732     HCab    C    T        0      0        2 
  15 chr15_40711732     HPrz    C    T        0      0        2 
  15 chr15_40711732     ZBoe    C    T        0      0        2 
  15 chr15_40711732     ZGre    C    T        0      0        2 
  15 chr15_40711732     ZHar    C    T        0      0        2 
  15 chr15_40711732   Sample    C    T        0      0        2 
  15 chr15_40712164     AAsi    T    A        0      0        2 
  15 chr15_40712164     AKia    T    A        0      0        2 
  15 chr15_40712164     AOna    T    A        0      0        2 
  15 chr15_40712164     ASom    T    A        0      0        2 
  15 chr15_40712164     HCab    T    A        1      2        2 
  15 chr15_40712164     HPrz    T    A        1      2        2 
  15 chr15_40712164     ZBoe    T    A        0      0        2 
  15 chr15_40712164     ZGre    T    A        0      0        2 
  15 chr15_40712164     ZHar    T    A        0      0        2 
  15 chr15_40712164   Sample    T    A        1      2        2 
  15 chr15_40713250     AAsi    G    C        0      0        2 
  15 chr15_40713250     AKia    G    C        0      0        2 
  15 chr15_40713250     AOna    G    C        0      0        2 
  15 chr15_40713250     ASom    G    C        0      0        2 
  15 chr15_40713250     HCab    G    C        1      2        2 
  15 chr15_40713250     HPrz    G    C        1      2        2 
  15 chr15_40713250     ZBoe    G    C        0      0        2 
  15 chr15_40713250     ZGre    G    C        0      0        2 
  15 chr15_40713250     ZHar    G    C        1      2        2 
  15 chr15_40713250   Sample    G    C        1      2        2 
  15 chr15_40715743     AAsi    G    A        0      0        2 
  15 chr15_40715743     AKia    G    A        0      0        2 
  15 chr15_40715743     AOna    G    A        0      0        2 
  15 chr15_40715743     ASom    G    A        0      0        2 
  15 chr15_40715743     HCab    G    A        1      2        2 
  15 chr15_40715743     HPrz    G    A        1      2        2 
  15 chr15_40715743     ZBoe    G    A        0      0        2 
  15 chr15_40715743     ZGre    G    A        0      0        2 
  15 chr15_40715743     ZHar    G    A        0      0        2 
  15 chr15_40715743   Sample    G    A        1      2        2 
  15 chr15_40715988     AAsi    A    C        0      0        2 
  15 chr15_40715988     AKia    A    C        0      0        2 
  15 chr15_40715988     AOna    A    C        0      0        2 
  15 chr15_40715988     ASom    A    C        0      0        2 
  15 chr15_40715988     HCab    A    C        1      2        2 
  15 chr15_40715988     HPrz    A    C        1      2        2 
  15 chr15_40715988     ZBoe    A    C        0      0        2 
  15 chr15_40715988     ZGre    A    C        0      0        2 
  15 chr15_40715988     ZHar    A    C        0      0        2 
  15 chr15_40715988   Sample    A    C        1      2        2 
  15 chr15_40733860     AAsi    C    G        0      0        2 
  15 chr15_40733860     AKia    C    G        0      0        2 
  15 chr15_40733860     AOna    C    G        0      0        2 
  15 chr15_40733860     ASom    C    G        0      0        2 
  15 chr15_40733860     HCab    C    G        1      2        2 
  15 chr15_40733860     HPrz    C    G        1      2        2 
  15 chr15_40733860     ZBoe    C    G        0      0        2 
  15 chr15_40733860     ZGre    C    G        0      0        2 
  15 chr15_40733860     ZHar    C    G        0      0        2 
  15 chr15_40733860   Sample    C    G        1      2        2 
  15 chr15_40736311     AAsi    T    G        0      0        2 
  15 chr15_40736311     AKia    T    G        0      0        2 
  15 chr15_40736311     AOna    T    G        0      0        2 
  15 chr15_40736311     ASom    T    G        0      0        2 
  15 chr15_40736311     HCab    T    G      0.5      1        2 
  15 chr15_40736311     HPrz    T    G      0.5      1        2 
  15 chr15_40736311     ZBoe    T    G        0      0        2 
  15 chr15_40736311     ZGre    T    G        0      0        2 
  15 chr15_40736311     ZHar    T    G        0      0        2 
  15 chr15_40736311   Sample    T    G        0      0        2 
  15 chr15_40737412     AAsi    T    C        0      0        2 
  15 chr15_40737412     AKia    T    C        0      0        2 
  15 chr15_40737412     AOna    T    C        0      0        2 
  15 chr15_40737412     ASom    T    C        0      0        2 
  15 chr15_40737412     HCab    T    C        0      0        2 
  15 chr15_40737412     HPrz    T    C        0      0        2 
  15 chr15_40737412     ZBoe    T    C        0      0        2 
  15 chr15_40737412     ZGre    T    C        0      0        2 
  15 chr15_40737412     ZHar    T    C        1      2        2 
  15 chr15_40737412   Sample    T    C        0      0        2 
  15 chr15_40748205     AAsi    T    C        0      0        2 
  15 chr15_40748205     AKia    T    C        0      0        2 
  15 chr15_40748205     AOna    T    C        0      0        2 
  15 chr15_40748205     ASom    T    C        0      0        2 
  15 chr15_40748205     HCab    T    C        0      0        2 
  15 chr15_40748205     HPrz    T    C        0      0        2 
  15 chr15_40748205     ZBoe    T    C        0      0        2 
  15 chr15_40748205     ZGre    T    C        1      2        2 
  15 chr15_40748205     ZHar    T    C        0      0        2 
  15 chr15_40748205   Sample    T    C        0      0        2 
  15 chr15_40751026     AAsi    T    C        0      0        2 
  15 chr15_40751026     AKia    T    C        0      0        2 
  15 chr15_40751026     AOna    T    C        0      0        2 
  15 chr15_40751026     ASom    T    C        0      0        2 
  15 chr15_40751026     HCab    T    C        0      0        2 
  15 chr15_40751026     HPrz    T    C        0      0        2 
  15 chr15_40751026     ZBoe    T    C        0      0        2 
  15 chr15_40751026     ZGre    T    C        0      0        2 
  15 chr15_40751026     ZHar    T    C        1      2        2 
  15 chr15_40751026   Sample    T    C        0      0        2 
  15 chr15_40757080     AAsi    G    A        0      0        2 
  15 chr15_40757080     AKia    G    A        0      0        2 
  15 chr15_40757080     AOna    G    A        0      0        2 
  15 chr15_40757080     ASom    G    A        0      0        2 
  15 chr15_40757080     HCab    G    A        1      2        2 
  15 chr15_40757080     HPrz    G    A        1      2        2 
  15 chr15_40757080     ZBoe    G    A        0      0        2 
  15 chr15_40757080     ZGre    G    A        0      0        2 
  15 chr15_40757080     ZHar    G    A        0      0        2 
  15 chr15_40757080   Sample    G    A        1      2        2 
  15 chr15_40765528     AAsi    G    T        0      0        2 
  15 chr15_40765528     AKia    G    T        0      0        2 
  15 chr15_40765528     AOna    G    T        0      0        2 
  15 chr15_40765528     ASom    G    T        0      0        2 
  15 chr15_40765528     HCab    G    T        1      2        2 
  15 chr15_40765528     HPrz    G    T        1      2        2 
  15 chr15_40765528     ZBoe    G    T        0      0        2 
  15 chr15_40765528     ZGre    G    T        0      0        2 
  15 chr15_40765528     ZHar    G    T        0      0        2 
  15 chr15_40765528   Sample    G    T        1      2        2 
  15 chr15_40769593     AAsi    T    C        0      0        2 
  15 chr15_40769593     AKia    T    C        0      0        2 
  15 chr15_40769593     AOna    T    C        0      0        2 
  15 chr15_40769593     ASom    T    C        0      0        2 
  15 chr15_40769593     HCab    T    C        0      0        2 
  15 chr15_40769593     HPrz    T    C      0.5      1        2 
  15 chr15_40769593     ZBoe    T    C        0      0        2 
  15 chr15_40769593     ZGre    T    C        0      0        2 
  15 chr15_40769593     ZHar    T    C        0      0        2 
  15 chr15_40769593   Sample    T    C        0      0        2 
  15 chr15_40771328     AAsi    G    A        0      0        2 
  15 chr15_40771328     AKia    G    A        0      0        2 
  15 chr15_40771328     AOna    G    A        0      0        2 
  15 chr15_40771328     ASom    G    A        0      0        2 
  15 chr15_40771328     HCab    G    A        1      2        2 
  15 chr15_40771328     HPrz    G    A        1      2        2 
  15 chr15_40771328     ZBoe    G    A        0      0        2 
  15 chr15_40771328     ZGre    G    A        0      0        2 
  15 chr15_40771328     ZHar    G    A        0      0        2 
  15 chr15_40771328   Sample    G    A        1      2        2 
  15 chr15_40771511     AAsi    A    G        0      0        2 
  15 chr15_40771511     AKia    A    G        0      0        2 
  15 chr15_40771511     AOna    A    G        0      0        2 
  15 chr15_40771511     ASom    A    G        0      0        2 
  15 chr15_40771511     HCab    A    G        0      0        2 
  15 chr15_40771511     HPrz    A    G        0      0        2 
  15 chr15_40771511     ZBoe    A    G        0      0        2 
  15 chr15_40771511     ZGre    A    G        1      2        2 
  15 chr15_40771511     ZHar    A    G        0      0        2 
  15 chr15_40771511   Sample    A    G        0      0        2 
  15 chr15_40773238     AAsi    C    T        0      0        2 
  15 chr15_40773238     AKia    C    T        0      0        2 
  15 chr15_40773238     AOna    C    T        0      0        2 
  15 chr15_40773238     ASom    C    T        0      0        2 
  15 chr15_40773238     HCab    C    T        1      2        2 
  15 chr15_40773238     HPrz    C    T        1      2        2 
  15 chr15_40773238     ZBoe    C    T        0      0        2 
  15 chr15_40773238     ZGre    C    T        0      0        2 
  15 chr15_40773238     ZHar    C    T        0      0        2 
  15 chr15_40773238   Sample    C    T        1      2        2 
  15 chr15_40773672     AAsi    A    G        0      0        2 
  15 chr15_40773672     AKia    A    G        0      0        2 
  15 chr15_40773672     AOna    A    G        0      0        2 
  15 chr15_40773672     ASom    A    G        0      0        2 
  15 chr15_40773672     HCab    A    G        0      0        2 
  15 chr15_40773672     HPrz    A    G        0      0        2 
  15 chr15_40773672     ZBoe    A    G        0      0        2 
  15 chr15_40773672     ZGre    A    G        0      0        2 
  15 chr15_40773672     ZHar    A    G      0.5      1        2 
  15 chr15_40773672   Sample    A    G        0      0        2 
  15 chr15_40786217     AAsi    A    C        1      2        2 
  15 chr15_40786217     AKia    A    C        0      0        2 
  15 chr15_40786217     AOna    A    C        0      0        2 
  15 chr15_40786217     ASom    A    C        1      2        2 
  15 chr15_40786217     HCab    A    C        0      0        2 
  15 chr15_40786217     HPrz    A    C        0      0        2 
  15 chr15_40786217     ZBoe    A    C        0      0        2 
  15 chr15_40786217     ZGre    A    C        0      0        2 
  15 chr15_40786217     ZHar    A    C        0      0        2 
  15 chr15_40786217   Sample    A    C        0      0        2 
  15 chr15_40787424     AAsi    A    G        0      0        2 
  15 chr15_40787424     AKia    A    G        0      0        2 
  15 chr15_40787424     AOna    A    G        0      0        2 
  15 chr15_40787424     ASom    A    G        0      0        2 
  15 chr15_40787424     HCab    A    G        1      2        2 
  15 chr15_40787424     HPrz    A    G        1      2        2 
  15 chr15_40787424     ZBoe    A    G        0      0        2 
  15 chr15_40787424     ZGre    A    G        0      0        2 
  15 chr15_40787424     ZHar    A    G        0      0        2 
  15 chr15_40787424   Sample    A    G        1      2        2 
  15 chr15_40790605     AAsi    G    A        0      0        2 
  15 chr15_40790605     AKia    G    A        0      0        2 
  15 chr15_40790605     AOna    G    A        0      0        2 
  15 chr15_40790605     ASom    G    A        0      0        2 
  15 chr15_40790605     HCab    G    A        0      0        2 
  15 chr15_40790605     HPrz    G    A        0      0        2 
  15 chr15_40790605     ZBoe    G    A        0      0        2 
  15 chr15_40790605     ZGre    G    A        1      2        2 
  15 chr15_40790605     ZHar    G    A        0      0        2 
  15 chr15_40790605   Sample    G    A        0      0        2 
  15 chr15_40793553     AAsi    G    T        0      0        2 
  15 chr15_40793553     AKia    G    T        0      0        2 
  15 chr15_40793553     AOna    G    T        0      0        2 
  15 chr15_40793553     ASom    G    T        0      0        2 
  15 chr15_40793553     HCab    G    T        0      0        2 
  15 chr15_40793553     HPrz    G    T        0      0        2 
  15 chr15_40793553     ZBoe    G    T        1      2        2 
  15 chr15_40793553     ZGre    G    T        0      0        2 
  15 chr15_40793553     ZHar    G    T        0      0        2 
  15 chr15_40793553   Sample    G    T        0      0        2 
  15 chr15_40800701     AAsi    A    G        0      0        2 
  15 chr15_40800701     AKia    A    G        0      0        2 
  15 chr15_40800701     AOna    A    G      0.5      1        2 
  15 chr15_40800701     ASom    A    G        0      0        2 
  15 chr15_40800701     HCab    A    G        0      0        2 
  15 chr15_40800701     HPrz    A    G        0      0        2 
  15 chr15_40800701     ZBoe    A    G        0      0        2 
  15 chr15_40800701     ZGre    A    G        0      0        2 
  15 chr15_40800701     ZHar    A    G        0      0        2 
  15 chr15_40800701   Sample    A    G        0      0        2 
  15 chr15_40811261     AAsi    G    A        0      0        2 
  15 chr15_40811261     AKia    G    A        0      0        2 
  15 chr15_40811261     AOna    G    A        1      2        2 
  15 chr15_40811261     ASom    G    A        0      0        2 
  15 chr15_40811261     HCab    G    A        0      0        2 
  15 chr15_40811261     HPrz    G    A        0      0        2 
  15 chr15_40811261     ZBoe    G    A        0      0        2 
  15 chr15_40811261     ZGre    G    A        0      0        2 
  15 chr15_40811261     ZHar    G    A        0      0        2 
  15 chr15_40811261   Sample    G    A        0      0        2 
  15 chr15_40813435     AAsi    T    C        0      0        2 
  15 chr15_40813435     AKia    T    C        0      0        2 
  15 chr15_40813435     AOna    T    C        0      0        2 
  15 chr15_40813435     ASom    T    C        0      0        2 
  15 chr15_40813435     HCab    T    C        1      2        2 
  15 chr15_40813435     HPrz    T    C        1      2        2 
  15 chr15_40813435     ZBoe    T    C        0      0        2 
  15 chr15_40813435     ZGre    T    C        0      0        2 
  15 chr15_40813435     ZHar    T    C        0      0        2 
  15 chr15_40813435   Sample    T    C        1      2        2 
  15 chr15_40814757     AAsi    C    A        0      0        2 
  15 chr15_40814757     AKia    C    A        0      0        2 
  15 chr15_40814757     AOna    C    A        0      0        2 
  15 chr15_40814757     ASom    C    A        0      0        2 
  15 chr15_40814757     HCab    C    A        1      2        2 
  15 chr15_40814757     HPrz    C    A        1      2        2 
  15 chr15_40814757     ZBoe    C    A        0      0        2 
  15 chr15_40814757     ZGre    C    A        0      0        2 
  15 chr15_40814757     ZHar    C    A        0      0        2 
  15 chr15_40814757   Sample    C    A        1      2        2 
  15 chr15_40816986     AAsi    T    C        0      0        2 
  15 chr15_40816986     AKia    T    C        0      0        2 
  15 chr15_40816986     AOna    T    C        0      0        2 
  15 chr15_40816986     ASom    T    C        0      0        2 
  15 chr15_40816986     HCab    T    C        0      0        2 
  15 chr15_40816986     HPrz    T    C        0      0        2 
  15 chr15_40816986     ZBoe    T    C      0.5      1        2 
  15 chr15_40816986     ZGre    T    C        0      0        2 
  15 chr15_40816986     ZHar    T    C        0      0        2 
  15 chr15_40816986   Sample    T    C        0      0        2 
  15 chr15_40820290     AAsi    A    G        0      0        2 
  15 chr15_40820290     AKia    A    G        0      0        2 
  15 chr15_40820290     AOna    A    G        0      0        2 
  15 chr15_40820290     ASom    A    G        0      0        2 
  15 chr15_40820290     HCab    A    G        1      2        2 
  15 chr15_40820290     HPrz    A    G        1      2        2 
  15 chr15_40820290     ZBoe    A    G        0      0        2 
  15 chr15_40820290     ZGre    A    G        0      0        2 
  15 chr15_40820290     ZHar    A    G        0      0        2 
  15 chr15_40820290   Sample    A    G        1      2        2 
  15 chr15_40833921     AAsi    T    G        0      0        2 
  15 chr15_40833921     AKia    T    G        0      0        2 
  15 chr15_40833921     AOna    T    G        0      0        2 
  15 chr15_40833921     ASom    T    G        0      0        2 
  15 chr15_40833921     HCab    T    G        1      2        2 
  15 chr15_40833921     HPrz    T    G        1      2        2 
  15 chr15_40833921     ZBoe    T    G        0      0        2 
  15 chr15_40833921     ZGre    T    G        0      0        2 
  15 chr15_40833921     ZHar    T    G        0      0        2 
  15 chr15_40833921   Sample    T    G        1      2        2 
  15 chr15_40840031     AAsi    C    T        0      0        2 
  15 chr15_40840031     AKia    C    T        0      0        2 
  15 chr15_40840031     AOna    C    T        0      0        2 
  15 chr15_40840031     ASom    C    T        0      0        2 
  15 chr15_40840031     HCab    C    T        0      0        2 
  15 chr15_40840031     HPrz    C    T        0      0        2 
  15 chr15_40840031     ZBoe    C    T        1      2        2 
  15 chr15_40840031     ZGre    C    T        1      2        2 
  15 chr15_40840031     ZHar    C    T        1      2        2 
  15 chr15_40840031   Sample    C    T        0      0        2 
  15 chr15_40840155     AAsi    G    A        0      0        2 
  15 chr15_40840155     AKia    G    A        0      0        2 
  15 chr15_40840155     AOna    G    A        0      0        2 
  15 chr15_40840155     ASom    G    A        0      0        2 
  15 chr15_40840155     HCab    G    A        0      0        2 
  15 chr15_40840155     HPrz    G    A        0      0        2 
  15 chr15_40840155     ZBoe    G    A        1      2        2 
  15 chr15_40840155     ZGre    G    A        0      0        2 
  15 chr15_40840155     ZHar    G    A        0      0        2 
  15 chr15_40840155   Sample    G    A        0      0        2 
  15 chr15_40851544     AAsi    T    C        0      0        2 
  15 chr15_40851544     AKia    T    C        0      0        2 
  15 chr15_40851544     AOna    T    C        0      0        2 
  15 chr15_40851544     ASom    T    C      0.5      1        2 
  15 chr15_40851544     HCab    T    C        0      0        2 
  15 chr15_40851544     HPrz    T    C        0      0        2 
  15 chr15_40851544     ZBoe    T    C        0      0        2 
  15 chr15_40851544     ZGre    T    C        0      0        2 
  15 chr15_40851544     ZHar    T    C        0      0        2 
  15 chr15_40851544   Sample    T    C        0      0        2 
  15 chr15_40852378     AAsi    C    T        0      0        2 
  15 chr15_40852378     AKia    C    T        0      0        2 
  15 chr15_40852378     AOna    C    T        0      0        2 
  15 chr15_40852378     ASom    C    T        0      0        2 
  15 chr15_40852378     HCab    C    T        1      2        2 
  15 chr15_40852378     HPrz    C    T        1      2        2 
  15 chr15_40852378     ZBoe    C    T        0      0        2 
  15 chr15_40852378     ZGre    C    T        0      0        2 
  15 chr15_40852378     ZHar    C    T        0      0        2 
  15 chr15_40852378   Sample    C    T        1      2        2 
  15 chr15_40861690     AAsi    T    C        0      0        2 
  15 chr15_40861690     AKia    T    C        0      0        2 
  15 chr15_40861690     AOna    T    C        0      0        2 
  15 chr15_40861690     ASom    T    C        0      0        2 
  15 chr15_40861690     HCab    T    C        1      2        2 
  15 chr15_40861690     HPrz    T    C        1      2        2 
  15 chr15_40861690     ZBoe    T    C        0      0        2 
  15 chr15_40861690     ZGre    T    C        0      0        2 
  15 chr15_40861690     ZHar    T    C        0      0        2 
  15 chr15_40861690   Sample    T    C        1      2        2 
  15 chr15_40862134     AAsi    T    C        0      0        2 
  15 chr15_40862134     AKia    T    C        0      0        2 
  15 chr15_40862134     AOna    T    C        0      0        2 
  15 chr15_40862134     ASom    T    C        0      0        2 
  15 chr15_40862134     HCab    T    C        1      2        2 
  15 chr15_40862134     HPrz    T    C        1      2        2 
  15 chr15_40862134     ZBoe    T    C        0      0        2 
  15 chr15_40862134     ZGre    T    C        0      0        2 
  15 chr15_40862134     ZHar    T    C        0      0        2 
  15 chr15_40862134   Sample    T    C        1      2        2 
  15 chr15_40863087     AAsi    G    T        0      0        2 
  15 chr15_40863087     AKia    G    T        0      0        2 
  15 chr15_40863087     AOna    G    T        0      0        2 
  15 chr15_40863087     ASom    G    T        0      0        2 
  15 chr15_40863087     HCab    G    T        1      2        2 
  15 chr15_40863087     HPrz    G    T        1      2        2 
  15 chr15_40863087     ZBoe    G    T        0      0        2 
  15 chr15_40863087     ZGre    G    T        0      0        2 
  15 chr15_40863087     ZHar    G    T        0      0        2 
  15 chr15_40863087   Sample    G    T        1      2        2 
  15 chr15_40866658     AAsi    T    C        0      0        2 
  15 chr15_40866658     AKia    T    C        0      0        2 
  15 chr15_40866658     AOna    T    C        0      0        2 
  15 chr15_40866658     ASom    T    C        0      0        2 
  15 chr15_40866658     HCab    T    C        1      2        2 
  15 chr15_40866658     HPrz    T    C        1      2        2 
  15 chr15_40866658     ZBoe    T    C        0      0        2 
  15 chr15_40866658     ZGre    T    C        0      0        2 
  15 chr15_40866658     ZHar    T    C        0      0        2 
  15 chr15_40866658   Sample    T    C        1      2        2 
  15 chr15_40871480     AAsi    T    C        0      0        2 
  15 chr15_40871480     AKia    T    C        0      0        2 
  15 chr15_40871480     AOna    T    C      0.5      1        2 
  15 chr15_40871480     ASom    T    C        0      0        2 
  15 chr15_40871480     HCab    T    C        0      0        2 
  15 chr15_40871480     HPrz    T    C        0      0        2 
  15 chr15_40871480     ZBoe    T    C        0      0        2 
  15 chr15_40871480     ZGre    T    C        0      0        2 
  15 chr15_40871480     ZHar    T    C        0      0        2 
  15 chr15_40871480   Sample    T    C        0      0        2 
  15 chr15_40872075     AAsi    T    G        0      0        2 
  15 chr15_40872075     AKia    T    G        0      0        2 
  15 chr15_40872075     AOna    T    G        0      0        2 
  15 chr15_40872075     ASom    T    G        0      0        2 
  15 chr15_40872075     HCab    T    G        0      0        2 
  15 chr15_40872075     HPrz    T    G        0      0        2 
  15 chr15_40872075     ZBoe    T    G        0      0        2 
  15 chr15_40872075     ZGre    T    G        1      2        2 
  15 chr15_40872075     ZHar    T    G        0      0        2 
  15 chr15_40872075   Sample    T    G        0      0        2 
  15 chr15_40872561     AAsi    T    C        0      0        2 
  15 chr15_40872561     AKia    T    C        1      2        2 
  15 chr15_40872561     AOna    T    C      0.5      1        2 
  15 chr15_40872561     ASom    T    C        0      0        2 
  15 chr15_40872561     HCab    T    C        0      0        2 
  15 chr15_40872561     HPrz    T    C        0      0        2 
  15 chr15_40872561     ZBoe    T    C        0      0        2 
  15 chr15_40872561     ZGre    T    C        0      0        2 
  15 chr15_40872561     ZHar    T    C        0      0        2 
  15 chr15_40872561   Sample    T    C        0      0        2 
  15 chr15_40880400     AAsi    T    C        0      0        2 
  15 chr15_40880400     AKia    T    C        0      0        2 
  15 chr15_40880400     AOna    T    C        0      0        2 
  15 chr15_40880400     ASom    T    C        0      0        2 
  15 chr15_40880400     HCab    T    C        1      2        2 
  15 chr15_40880400     HPrz    T    C        1      2        2 
  15 chr15_40880400     ZBoe    T    C        0      0        2 
  15 chr15_40880400     ZGre    T    C        0      0        2 
  15 chr15_40880400     ZHar    T    C        0      0        2 
  15 chr15_40880400   Sample    T    C        1      2        2 
  15 chr15_40883651     AAsi    T    C        1      2        2 
  15 chr15_40883651     AKia    T    C        0      0        2 
  15 chr15_40883651     AOna    T    C        0      0        2 
  15 chr15_40883651     ASom    T    C        1      2        2 
  15 chr15_40883651     HCab    T    C        0      0        2 
  15 chr15_40883651     HPrz    T    C        0      0        2 
  15 chr15_40883651     ZBoe    T    C        0      0        2 
  15 chr15_40883651     ZGre    T    C        0      0        2 
  15 chr15_40883651     ZHar    T    C        0      0        2 
  15 chr15_40883651   Sample    T    C        1      2        2 
  15 chr15_40890574     AAsi    T    C        0      0        2 
  15 chr15_40890574     AKia    T    C      0.5      1        2 
  15 chr15_40890574     AOna    T    C        1      2        2 
  15 chr15_40890574     ASom    T    C        0      0        2 
  15 chr15_40890574     HCab    T    C        0      0        2 
  15 chr15_40890574     HPrz    T    C        0      0        2 
  15 chr15_40890574     ZBoe    T    C        1      2        2 
  15 chr15_40890574     ZGre    T    C        1      2        2 
  15 chr15_40890574     ZHar    T    C        1      2        2 
  15 chr15_40890574   Sample    T    C        0      0        2 
  15 chr15_40892061     AAsi    T    C        1      2        2 
  15 chr15_40892061     AKia    T    C        1      2        2 
  15 chr15_40892061     AOna    T    C        0      0        2 
  15 chr15_40892061     ASom    T    C        1      2        2 
  15 chr15_40892061     HCab    T    C        0      0        2 
  15 chr15_40892061     HPrz    T    C        0      0        2 
  15 chr15_40892061     ZBoe    T    C        0      0        2 
  15 chr15_40892061     ZGre    T    C        0      0        2 
  15 chr15_40892061     ZHar    T    C        0      0        2 
  15 chr15_40892061   Sample    T    C        0      0        2 
  15 chr15_40892068     AAsi    T    C        0      0        2 
  15 chr15_40892068     AKia    T    C      0.5      1        2 
  15 chr15_40892068     AOna    T    C        1      2        2 
  15 chr15_40892068     ASom    T    C        0      0        2 
  15 chr15_40892068     HCab    T    C        0      0        2 
  15 chr15_40892068     HPrz    T    C        0      0        2 
  15 chr15_40892068     ZBoe    T    C        1      2        2 
  15 chr15_40892068     ZGre    T    C        1      2        2 
  15 chr15_40892068     ZHar    T    C        1      2        2 
  15 chr15_40892068   Sample    T    C        0      0        2 
  15 chr15_40893261     AAsi    G    A        1      2        2 
  15 chr15_40893261     AKia    G    A      0.5      1        2 
  15 chr15_40893261     AOna    G    A        0      0        2 
  15 chr15_40893261     ASom    G    A        1      2        2 
  15 chr15_40893261     HCab    G    A        0      0        2 
  15 chr15_40893261     HPrz    G    A        0      0        2 
  15 chr15_40893261     ZBoe    G    A        0      0        2 
  15 chr15_40893261     ZGre    G    A        0      0        2 
  15 chr15_40893261     ZHar    G    A        0      0        2 
  15 chr15_40893261   Sample    G    A        0      0        2 
  15 chr15_40901044     AAsi    T    C        0      0        2 
  15 chr15_40901044     AKia    T    C        0      0        2 
  15 chr15_40901044     AOna    T    C        0      0        2 
  15 chr15_40901044     ASom    T    C        0      0        2 
  15 chr15_40901044     HCab    T    C        1      2        2 
  15 chr15_40901044     HPrz    T    C        1      2        2 
  15 chr15_40901044     ZBoe    T    C        0      0        2 
  15 chr15_40901044     ZGre    T    C        0      0        2 
  15 chr15_40901044     ZHar    T    C        0      0        2 
  15 chr15_40901044   Sample    T    C        1      2        2 
  15 chr15_40907886     AAsi    C    T        0      0        2 
  15 chr15_40907886     AKia    C    T        0      0        2 
  15 chr15_40907886     AOna    C    T        0      0        2 
  15 chr15_40907886     ASom    C    T        0      0        2 
  15 chr15_40907886     HCab    C    T        1      2        2 
  15 chr15_40907886     HPrz    C    T        1      2        2 
  15 chr15_40907886     ZBoe    C    T        0      0        2 
  15 chr15_40907886     ZGre    C    T        0      0        2 
  15 chr15_40907886     ZHar    C    T        0      0        2 
  15 chr15_40907886   Sample    C    T        1      2        2 
  15 chr15_40908993     AAsi    T    C        0      0        2 
  15 chr15_40908993     AKia    T    C      0.5      1        2 
  15 chr15_40908993     AOna    T    C        0      0        2 
  15 chr15_40908993     ASom    T    C        0      0        2 
  15 chr15_40908993     HCab    T    C        0      0        2 
  15 chr15_40908993     HPrz    T    C        0      0        2 
  15 chr15_40908993     ZBoe    T    C        0      0        2 
  15 chr15_40908993     ZGre    T    C        0      0        2 
  15 chr15_40908993     ZHar    T    C        0      0        2 
  15 chr15_40908993   Sample    T    C        0      0        2 
  15 chr15_40911488     AAsi    C    T        0      0        2 
  15 chr15_40911488     AKia    C    T        0      0        2 
  15 chr15_40911488     AOna    C    T        0      0        2 
  15 chr15_40911488     ASom    C    T        0      0        2 
  15 chr15_40911488     HCab    C    T        1      2        2 
  15 chr15_40911488     HPrz    C    T        1      2        2 
  15 chr15_40911488     ZBoe    C    T        0      0        2 
  15 chr15_40911488     ZGre    C    T        0      0        2 
  15 chr15_40911488     ZHar    C    T        0      0        2 
  15 chr15_40911488   Sample    C    T        1      2        2 
  15 chr15_40915842     AAsi    A    G        0      0        2 
  15 chr15_40915842     AKia    A    G        0      0        2 
  15 chr15_40915842     AOna    A    G        0      0        2 
  15 chr15_40915842     ASom    A    G        0      0        2 
  15 chr15_40915842     HCab    A    G        1      2        2 
  15 chr15_40915842     HPrz    A    G        1      2        2 
  15 chr15_40915842     ZBoe    A    G        0      0        2 
  15 chr15_40915842     ZGre    A    G        0      0        2 
  15 chr15_40915842     ZHar    A    G        0      0        2 
  15 chr15_40915842   Sample    A    G        1      2        2 
  15 chr15_40919289     AAsi    G    A        0      0        2 
  15 chr15_40919289     AKia    G    A        0      0        2 
  15 chr15_40919289     AOna    G    A        0      0        2 
  15 chr15_40919289     ASom    G    A        0      0        2 
  15 chr15_40919289     HCab    G    A        0      0        2 
  15 chr15_40919289     HPrz    G    A      0.5      1        2 
  15 chr15_40919289     ZBoe    G    A        0      0        2 
  15 chr15_40919289     ZGre    G    A        0      0        2 
  15 chr15_40919289     ZHar    G    A        0      0        2 
  15 chr15_40919289   Sample    G    A        0      0        2 
  15 chr15_40919689     AAsi    T    C        0      0        2 
  15 chr15_40919689     AKia    T    C        0      0        2 
  15 chr15_40919689     AOna    T    C        0      0        2 
  15 chr15_40919689     ASom    T    C        0      0        2 
  15 chr15_40919689     HCab    T    C        1      2        2 
  15 chr15_40919689     HPrz    T    C        1      2        2 
  15 chr15_40919689     ZBoe    T    C        0      0        2 
  15 chr15_40919689     ZGre    T    C        0      0        2 
  15 chr15_40919689     ZHar    T    C        0      0        2 
  15 chr15_40919689   Sample    T    C        1      2        2 
  15 chr15_40922167     AAsi    C    T        1      2        2 
  15 chr15_40922167     AKia    C    T        0      0        2 
  15 chr15_40922167     AOna    C    T        0      0        2 
  15 chr15_40922167     ASom    C    T        1      2        2 
  15 chr15_40922167     HCab    C    T        0      0        2 
  15 chr15_40922167     HPrz    C    T        0      0        2 
  15 chr15_40922167     ZBoe    C    T        0      0        2 
  15 chr15_40922167     ZGre    C    T        1      2        2 
  15 chr15_40922167     ZHar    C    T        1      2        2 
  15 chr15_40922167   Sample    C    T        0      0        2 
  15 chr15_40923084     AAsi    T    C        0      0        2 
  15 chr15_40923084     AKia    T    C        0      0        2 
  15 chr15_40923084     AOna    T    C        0      0        2 
  15 chr15_40923084     ASom    T    C        0      0        2 
  15 chr15_40923084     HCab    T    C        1      2        2 
  15 chr15_40923084     HPrz    T    C        1      2        2 
  15 chr15_40923084     ZBoe    T    C        0      0        2 
  15 chr15_40923084     ZGre    T    C        0      0        2 
  15 chr15_40923084     ZHar    T    C        0      0        2 
  15 chr15_40923084   Sample    T    C        1      2        2 
  15 chr15_40926000     AAsi    T    C        0      0        2 
  15 chr15_40926000     AKia    T    C        0      0        2 
  15 chr15_40926000     AOna    T    C        0      0        2 
  15 chr15_40926000     ASom    T    C        0      0        2 
  15 chr15_40926000     HCab    T    C        0      0        2 
  15 chr15_40926000     HPrz    T    C        0      0        2 
  15 chr15_40926000     ZBoe    T    C        1      2        2 
  15 chr15_40926000     ZGre    T    C        0      0        2 
  15 chr15_40926000     ZHar    T    C        1      2        2 
  15 chr15_40926000   Sample    T    C        0      0        2 
  15 chr15_40926165     AAsi    G    T        0      0        2 
  15 chr15_40926165     AKia    G    T        0      0        2 
  15 chr15_40926165     AOna    G    T        0      0        2 
  15 chr15_40926165     ASom    G    T        0      0        2 
  15 chr15_40926165     HCab    G    T        1      2        2 
  15 chr15_40926165     HPrz    G    T        1      2        2 
  15 chr15_40926165     ZBoe    G    T        0      0        2 
  15 chr15_40926165     ZGre    G    T        0      0        2 
  15 chr15_40926165     ZHar    G    T        0      0        2 
  15 chr15_40926165   Sample    G    T        1      2        2 
  15 chr15_40927256     AAsi    G    A        0      0        2 
  15 chr15_40927256     AKia    G    A        0      0        2 
  15 chr15_40927256     AOna    G    A        0      0        2 
  15 chr15_40927256     ASom    G    A        0      0        2 
  15 chr15_40927256     HCab    G    A        0      0        2 
  15 chr15_40927256     HPrz    G    A        0      0        2 
  15 chr15_40927256     ZBoe    G    A        0      0        2 
  15 chr15_40927256     ZGre    G    A        0      0        2 
  15 chr15_40927256     ZHar    G    A      0.5      1        2 
  15 chr15_40927256   Sample    G    A        0      0        2 
  15 chr15_40929008     AAsi    A    T        0      0        2 
  15 chr15_40929008     AKia    A    T        0      0        2 
  15 chr15_40929008     AOna    A    T        0      0        2 
  15 chr15_40929008     ASom    A    T        0      0        2 
  15 chr15_40929008     HCab    A    T      0.5      1        2 
  15 chr15_40929008     HPrz    A    T        0      0        2 
  15 chr15_40929008     ZBoe    A    T        0      0        2 
  15 chr15_40929008     ZGre    A    T        0      0        2 
  15 chr15_40929008     ZHar    A    T        0      0        2 
  15 chr15_40929008   Sample    A    T        0      0        2 
  15 chr15_40931193     AAsi    C    G        0      0        2 
  15 chr15_40931193     AKia    C    G        0      0        2 
  15 chr15_40931193     AOna    C    G        0      0        2 
  15 chr15_40931193     ASom    C    G        0      0        2 
  15 chr15_40931193     HCab    C    G        0      0        2 
  15 chr15_40931193     HPrz    C    G        0      0        2 
  15 chr15_40931193     ZBoe    C    G        0      0        2 
  15 chr15_40931193     ZGre    C    G        0      0        2 
  15 chr15_40931193     ZHar    C    G      0.5      1        2 
  15 chr15_40931193   Sample    C    G        0      0        2 
  15 chr15_40932048     AAsi    A    G        0      0        2 
  15 chr15_40932048     AKia    A    G        0      0        2 
  15 chr15_40932048     AOna    A    G        0      0        2 
  15 chr15_40932048     ASom    A    G        0      0        2 
  15 chr15_40932048     HCab    A    G        0      0        2 
  15 chr15_40932048     HPrz    A    G        0      0        2 
  15 chr15_40932048     ZBoe    A    G        0      0        2 
  15 chr15_40932048     ZGre    A    G        0      0        2 
  15 chr15_40932048     ZHar    A    G        1      2        2 
  15 chr15_40932048   Sample    A    G        0      0        2 
  15 chr15_40935477     AAsi    G    C        0      0        2 
  15 chr15_40935477     AKia    G    C        0      0        2 
  15 chr15_40935477     AOna    G    C        0      0        2 
  15 chr15_40935477     ASom    G    C        0      0        2 
  15 chr15_40935477     HCab    G    C        1      2        2 
  15 chr15_40935477     HPrz    G    C        1      2        2 
  15 chr15_40935477     ZBoe    G    C        0      0        2 
  15 chr15_40935477     ZGre    G    C        0      0        2 
  15 chr15_40935477     ZHar    G    C        0      0        2 
  15 chr15_40935477   Sample    G    C        1      2        2 
  15 chr15_40940604     AAsi    C    T        1      2        2 
  15 chr15_40940604     AKia    C    T        0      0        2 
  15 chr15_40940604     AOna    C    T        0      0        2 
  15 chr15_40940604     ASom    C    T        1      2        2 
  15 chr15_40940604     HCab    C    T        0      0        2 
  15 chr15_40940604     HPrz    C    T        0      0        2 
  15 chr15_40940604     ZBoe    C    T        0      0        2 
  15 chr15_40940604     ZGre    C    T        0      0        2 
  15 chr15_40940604     ZHar    C    T        0      0        2 
  15 chr15_40940604   Sample    C    T        0      0        2 
  15 chr15_40941970     AAsi    G    A        0      0        2 
  15 chr15_40941970     AKia    G    A        0      0        2 
  15 chr15_40941970     AOna    G    A        0      0        2 
  15 chr15_40941970     ASom    G    A        0      0        2 
  15 chr15_40941970     HCab    G    A        1      2        2 
  15 chr15_40941970     HPrz    G    A        1      2        2 
  15 chr15_40941970     ZBoe    G    A        0      0        2 
  15 chr15_40941970     ZGre    G    A        0      0        2 
  15 chr15_40941970     ZHar    G    A        0      0        2 
  15 chr15_40941970   Sample    G    A        1      2        2 
  15 chr15_40941980     AAsi    T    C        0      0        2 
  15 chr15_40941980     AKia    T    C        0      0        2 
  15 chr15_40941980     AOna    T    C        0      0        2 
  15 chr15_40941980     ASom    T    C        0      0        2 
  15 chr15_40941980     HCab    T    C        0      0        2 
  15 chr15_40941980     HPrz    T    C        0      0        2 
  15 chr15_40941980     ZBoe    T    C        0      0        2 
  15 chr15_40941980     ZGre    T    C        0      0        2 
  15 chr15_40941980     ZHar    T    C      0.5      1        2 
  15 chr15_40941980   Sample    T    C        0      0        2 
  15 chr15_40947744     AAsi    C    T        0      0        2 
  15 chr15_40947744     AKia    C    T        0      0        2 
  15 chr15_40947744     AOna    C    T        0      0        2 
  15 chr15_40947744     ASom    C    T        0      0        2 
  15 chr15_40947744     HCab    C    T        0      0        2 
  15 chr15_40947744     HPrz    C    T        0      0        2 
  15 chr15_40947744     ZBoe    C    T        0      0        2 
  15 chr15_40947744     ZGre    C    T        0      0        2 
  15 chr15_40947744     ZHar    C    T      0.5      1        2 
  15 chr15_40947744   Sample    C    T        0      0        2 
  15 chr15_40951634     AAsi    G    A        0      0        2 
  15 chr15_40951634     AKia    G    A        0      0        2 
  15 chr15_40951634     AOna    G    A        0      0        2 
  15 chr15_40951634     ASom    G    A        0      0        2 
  15 chr15_40951634     HCab    G    A        1      2        2 
  15 chr15_40951634     HPrz    G    A        1      2        2 
  15 chr15_40951634     ZBoe    G    A        0      0        2 
  15 chr15_40951634     ZGre    G    A        0      0        2 
  15 chr15_40951634     ZHar    G    A        0      0        2 
  15 chr15_40951634   Sample    G    A        1      2        2 
  15 chr15_40954074     AAsi    A    G        0      0        2 
  15 chr15_40954074     AKia    A    G        0      0        2 
  15 chr15_40954074     AOna    A    G        0      0        2 
  15 chr15_40954074     ASom    A    G        0      0        2 
  15 chr15_40954074     HCab    A    G        1      2        2 
  15 chr15_40954074     HPrz    A    G        1      2        2 
  15 chr15_40954074     ZBoe    A    G        0      0        2 
  15 chr15_40954074     ZGre    A    G        0      0        2 
  15 chr15_40954074     ZHar    A    G        0      0        2 
  15 chr15_40954074   Sample    A    G        1      2        2 
  15 chr15_40959385     AAsi    G    C        0      0        2 
  15 chr15_40959385     AKia    G    C        1      2        2 
  15 chr15_40959385     AOna    G    C        0      0        2 
  15 chr15_40959385     ASom    G    C        0      0        2 
  15 chr15_40959385     HCab    G    C        0      0        2 
  15 chr15_40959385     HPrz    G    C        0      0        2 
  15 chr15_40959385     ZBoe    G    C        0      0        2 
  15 chr15_40959385     ZGre    G    C        0      0        2 
  15 chr15_40959385     ZHar    G    C        0      0        2 
  15 chr15_40959385   Sample    G    C        0      0        2 
  15 chr15_40963129     AAsi    C    T        0      0        2 
  15 chr15_40963129     AKia    C    T        0      0        2 
  15 chr15_40963129     AOna    C    T        0      0        2 
  15 chr15_40963129     ASom    C    T        0      0        2 
  15 chr15_40963129     HCab    C    T        0      0        2 
  15 chr15_40963129     HPrz    C    T        0      0        2 
  15 chr15_40963129     ZBoe    C    T        1      2        2 
  15 chr15_40963129     ZGre    C    T        0      0        2 
  15 chr15_40963129     ZHar    C    T        0      0        2 
  15 chr15_40963129   Sample    C    T        0      0        2 
  15 chr15_40965122     AAsi    A    G        0      0        2 
  15 chr15_40965122     AKia    A    G      0.5      1        2 
  15 chr15_40965122     AOna    A    G        0      0        2 
  15 chr15_40965122     ASom    A    G        0      0        2 
  15 chr15_40965122     HCab    A    G        0      0        2 
  15 chr15_40965122     HPrz    A    G        0      0        2 
  15 chr15_40965122     ZBoe    A    G        0      0        2 
  15 chr15_40965122     ZGre    A    G        0      0        2 
  15 chr15_40965122     ZHar    A    G        0      0        2 
  15 chr15_40965122   Sample    A    G        0      0        2 
  15 chr15_40978743     AAsi    C    T        0      0        2 
  15 chr15_40978743     AKia    C    T        0      0        2 
  15 chr15_40978743     AOna    C    T        0      0        2 
  15 chr15_40978743     ASom    C    T        0      0        2 
  15 chr15_40978743     HCab    C    T        1      2        2 
  15 chr15_40978743     HPrz    C    T        1      2        2 
  15 chr15_40978743     ZBoe    C    T        0      0        2 
  15 chr15_40978743     ZGre    C    T        0      0        2 
  15 chr15_40978743     ZHar    C    T        0      0        2 
  15 chr15_40978743   Sample    C    T        1      2        2 
  15 chr15_40983658     AAsi    C    G        0      0        2 
  15 chr15_40983658     AKia    C    G        0      0        2 
  15 chr15_40983658     AOna    C    G        0      0        2 
  15 chr15_40983658     ASom    C    G        0      0        2 
  15 chr15_40983658     HCab    C    G        1      2        2 
  15 chr15_40983658     HPrz    C    G        1      2        2 
  15 chr15_40983658     ZBoe    C    G        0      0        2 
  15 chr15_40983658     ZGre    C    G        0      0        2 
  15 chr15_40983658     ZHar    C    G        0      0        2 
  15 chr15_40983658   Sample    C    G        1      2        2 
  15 chr15_40987612     AAsi    C    T        0      0        2 
  15 chr15_40987612     AKia    C    T        0      0        2 
  15 chr15_40987612     AOna    C    T        0      0        2 
  15 chr15_40987612     ASom    C    T        0      0        2 
  15 chr15_40987612     HCab    C    T        1      2        2 
  15 chr15_40987612     HPrz    C    T      0.5      1        2 
  15 chr15_40987612     ZBoe    C    T        0      0        2 
  15 chr15_40987612     ZGre    C    T        0      0        2 
  15 chr15_40987612     ZHar    C    T        0      0        2 
  15 chr15_40987612   Sample    C    T        1      2        2 
  15 chr15_41002995     AAsi    G    A        0      0        2 
  15 chr15_41002995     AKia    G    A        0      0        2 
  15 chr15_41002995     AOna    G    A        0      0        2 
  15 chr15_41002995     ASom    G    A        0      0        2 
  15 chr15_41002995     HCab    G    A        1      2        2 
  15 chr15_41002995     HPrz    G    A        1      2        2 
  15 chr15_41002995     ZBoe    G    A        0      0        2 
  15 chr15_41002995     ZGre    G    A        0      0        2 
  15 chr15_41002995     ZHar    G    A        0      0        2 
  15 chr15_41002995   Sample    G    A        1      2        2 
  15 chr15_41005222     AAsi    T    G        0      0        2 
  15 chr15_41005222     AKia    T    G        0      0        2 
  15 chr15_41005222     AOna    T    G        0      0        2 
  15 chr15_41005222     ASom    T    G        0      0        2 
  15 chr15_41005222     HCab    T    G        1      2        2 
  15 chr15_41005222     HPrz    T    G        1      2        2 
  15 chr15_41005222     ZBoe    T    G        0      0        2 
  15 chr15_41005222     ZGre    T    G        0      0        2 
  15 chr15_41005222     ZHar    T    G        0      0        2 
  15 chr15_41005222   Sample    T    G        1      2        2 
  15 chr15_41008039     AAsi    A    G        0      0        2 
  15 chr15_41008039     AKia    A    G        0      0        2 
  15 chr15_41008039     AOna    A    G        0      0        2 
  15 chr15_41008039     ASom    A    G        0      0        2 
  15 chr15_41008039     HCab    A    G        1      2        2 
  15 chr15_41008039     HPrz    A    G        1      2        2 
  15 chr15_41008039     ZBoe    A    G        0      0        2 
  15 chr15_41008039     ZGre    A    G        0      0        2 
  15 chr15_41008039     ZHar    A    G        0      0        2 
  15 chr15_41008039   Sample    A    G        1      2        2 
  15 chr15_41008935     AAsi    T    C        0      0        2 
  15 chr15_41008935     AKia    T    C        0      0        2 
  15 chr15_41008935     AOna    T    C        0      0        2 
  15 chr15_41008935     ASom    T    C        0      0        2 
  15 chr15_41008935     HCab    T    C        0      0        2 
  15 chr15_41008935     HPrz    T    C        0      0        2 
  15 chr15_41008935     ZBoe    T    C        0      0        2 
  15 chr15_41008935     ZGre    T    C        0      0        2 
  15 chr15_41008935     ZHar    T    C      0.5      1        2 
  15 chr15_41008935   Sample    T    C        0      0        2 
  15 chr15_41013870     AAsi    C    T        0      0        2 
  15 chr15_41013870     AKia    C    T        0      0        2 
  15 chr15_41013870     AOna    C    T        0      0        2 
  15 chr15_41013870     ASom    C    T        0      0        2 
  15 chr15_41013870     HCab    C    T        1      2        2 
  15 chr15_41013870     HPrz    C    T        1      2        2 
  15 chr15_41013870     ZBoe    C    T        0      0        2 
  15 chr15_41013870     ZGre    C    T        0      0        2 
  15 chr15_41013870     ZHar    C    T        0      0        2 
  15 chr15_41013870   Sample    C    T        1      2        2 
  15 chr15_41021658     AAsi    C    T        0      0        2 
  15 chr15_41021658     AKia    C    T        0      0        2 
  15 chr15_41021658     AOna    C    T        1      2        2 
  15 chr15_41021658     ASom    C    T        0      0        2 
  15 chr15_41021658     HCab    C    T        0      0        2 
  15 chr15_41021658     HPrz    C    T        0      0        2 
  15 chr15_41021658     ZBoe    C    T        0      0        2 
  15 chr15_41021658     ZGre    C    T        0      0        2 
  15 chr15_41021658     ZHar    C    T        0      0        2 
  15 chr15_41021658   Sample    C    T        0      0        2 
  15 chr15_41023033     AAsi    T    C        0      0        2 
  15 chr15_41023033     AKia    T    C        0      0        2 
  15 chr15_41023033     AOna    T    C        0      0        2 
  15 chr15_41023033     ASom    T    C        0      0        2 
  15 chr15_41023033     HCab    T    C        0      0        2 
  15 chr15_41023033     HPrz    T    C        0      0        2 
  15 chr15_41023033     ZBoe    T    C        0      0        2 
  15 chr15_41023033     ZGre    T    C        0      0        2 
  15 chr15_41023033     ZHar    T    C      0.5      1        2 
  15 chr15_41023033   Sample    T    C        0      0        2 
  15 chr15_41024404     AAsi    A    C      0.5      1        2 
  15 chr15_41024404     AKia    A    C        0      0        2 
  15 chr15_41024404     AOna    A    C        0      0        2 
  15 chr15_41024404     ASom    A    C        0      0        2 
  15 chr15_41024404     HCab    A    C      0.5      1        2 
  15 chr15_41024404     HPrz    A    C        0      0        2 
  15 chr15_41024404     ZBoe    A    C        0      0        2 
  15 chr15_41024404     ZGre    A    C        0      0        2 
  15 chr15_41024404     ZHar    A    C        0      0        2 
  15 chr15_41024404   Sample    A    C        0      0        2 
  15 chr15_41035939     AAsi    T    C        0      0        2 
  15 chr15_41035939     AKia    T    C        0      0        2 
  15 chr15_41035939     AOna    T    C        0      0        2 
  15 chr15_41035939     ASom    T    C        0      0        2 
  15 chr15_41035939     HCab    T    C        1      2        2 
  15 chr15_41035939     HPrz    T    C        1      2        2 
  15 chr15_41035939     ZBoe    T    C        0      0        2 
  15 chr15_41035939     ZGre    T    C        0      0        2 
  15 chr15_41035939     ZHar    T    C        0      0        2 
  15 chr15_41035939   Sample    T    C        1      2        2 
  15 chr15_41036809     AAsi    T    C        1      2        2 
  15 chr15_41036809     AKia    T    C        0      0        2 
  15 chr15_41036809     AOna    T    C        0      0        2 
  15 chr15_41036809     ASom    T    C        1      2        2 
  15 chr15_41036809     HCab    T    C        0      0        2 
  15 chr15_41036809     HPrz    T    C        0      0        2 
  15 chr15_41036809     ZBoe    T    C        0      0        2 
  15 chr15_41036809     ZGre    T    C        0      0        2 
  15 chr15_41036809     ZHar    T    C        0      0        2 
  15 chr15_41036809   Sample    T    C        0      0        2 
  15 chr15_41037031     AAsi    A    G        0      0        2 
  15 chr15_41037031     AKia    A    G        0      0        2 
  15 chr15_41037031     AOna    A    G        0      0        2 
  15 chr15_41037031     ASom    A    G        0      0        2 
  15 chr15_41037031     HCab    A    G        0      0        2 
  15 chr15_41037031     HPrz    A    G        0      0        2 
  15 chr15_41037031     ZBoe    A    G        0      0        2 
  15 chr15_41037031     ZGre    A    G        0      0        2 
  15 chr15_41037031     ZHar    A    G        1      2        2 
  15 chr15_41037031   Sample    A    G        0      0        2 
  15 chr15_41048154     AAsi    A    C        0      0        2 
  15 chr15_41048154     AKia    A    C        1      2        2 
  15 chr15_41048154     AOna    A    C        1      2        2 
  15 chr15_41048154     ASom    A    C        0      0        2 
  15 chr15_41048154     HCab    A    C        0      0        2 
  15 chr15_41048154     HPrz    A    C        0      0        2 
  15 chr15_41048154     ZBoe    A    C        0      0        2 
  15 chr15_41048154     ZGre    A    C        0      0        2 
  15 chr15_41048154     ZHar    A    C        0      0        2 
  15 chr15_41048154   Sample    A    C        0      0        2 
  15 chr15_41051061     AAsi    G    T        0      0        2 
  15 chr15_41051061     AKia    G    T        0      0        2 
  15 chr15_41051061     AOna    G    T        0      0        2 
  15 chr15_41051061     ASom    G    T        0      0        2 
  15 chr15_41051061     HCab    G    T        1      2        2 
  15 chr15_41051061     HPrz    G    T        1      2        2 
  15 chr15_41051061     ZBoe    G    T        0      0        2 
  15 chr15_41051061     ZGre    G    T        0      0        2 
  15 chr15_41051061     ZHar    G    T        0      0        2 
  15 chr15_41051061   Sample    G    T        1      2        2 
  15 chr15_41052629     AAsi    C    G        0      0        2 
  15 chr15_41052629     AKia    C    G        0      0        2 
  15 chr15_41052629     AOna    C    G        0      0        2 
  15 chr15_41052629     ASom    C    G        0      0        2 
  15 chr15_41052629     HCab    C    G        0      0        2 
  15 chr15_41052629     HPrz    C    G        0      0        2 
  15 chr15_41052629     ZBoe    C    G      0.5      1        2 
  15 chr15_41052629     ZGre    C    G        0      0        2 
  15 chr15_41052629     ZHar    C    G        0      0        2 
  15 chr15_41052629   Sample    C    G        0      0        2 
  15 chr15_41064346     AAsi    T    G        0      0        2 
  15 chr15_41064346     AKia    T    G        0      0        2 
  15 chr15_41064346     AOna    T    G        0      0        2 
  15 chr15_41064346     ASom    T    G        0      0        2 
  15 chr15_41064346     HCab    T    G        0      0        2 
  15 chr15_41064346     HPrz    T    G      0.5      1        2 
  15 chr15_41064346     ZBoe    T    G        0      0        2 
  15 chr15_41064346     ZGre    T    G        0      0        2 
  15 chr15_41064346     ZHar    T    G        0      0        2 
  15 chr15_41064346   Sample    T    G        0      0        2 
  15 chr15_41065929     AAsi    G    A        1      2        2 
  15 chr15_41065929     AKia    G    A        0      0        2 
  15 chr15_41065929     AOna    G    A        0      0        2 
  15 chr15_41065929     ASom    G    A        0      0        2 
  15 chr15_41065929     HCab    G    A        0      0        2 
  15 chr15_41065929     HPrz    G    A        0      0        2 
  15 chr15_41065929     ZBoe    G    A        0      0        2 
  15 chr15_41065929     ZGre    G    A        0      0        2 
  15 chr15_41065929     ZHar    G    A        0      0        2 
  15 chr15_41065929   Sample    G    A        0      0        2 
  15 chr15_41087248     AAsi    C    T        0      0        2 
  15 chr15_41087248     AKia    C    T        0      0        2 
  15 chr15_41087248     AOna    C    T      0.5      1        2 
  15 chr15_41087248     ASom    C    T        0      0        2 
  15 chr15_41087248     HCab    C    T        0      0        2 
  15 chr15_41087248     HPrz    C    T        0      0        2 
  15 chr15_41087248     ZBoe    C    T        0      0        2 
  15 chr15_41087248     ZGre    C    T        0      0        2 
  15 chr15_41087248     ZHar    C    T        0      0        2 
  15 chr15_41087248   Sample    C    T        0      0        2 
  15 chr15_41096630     AAsi    G    C        0      0        2 
  15 chr15_41096630     AKia    G    C        0      0        2 
  15 chr15_41096630     AOna    G    C        0      0        2 
  15 chr15_41096630     ASom    G    C        0      0        2 
  15 chr15_41096630     HCab    G    C        1      2        2 
  15 chr15_41096630     HPrz    G    C        1      2        2 
  15 chr15_41096630     ZBoe    G    C        0      0        2 
  15 chr15_41096630     ZGre    G    C        0      0        2 
  15 chr15_41096630     ZHar    G    C        0      0        2 
  15 chr15_41096630   Sample    G    C        1      2        2 
  15 chr15_41103745     AAsi    C    T        0      0        2 
  15 chr15_41103745     AKia    C    T        0      0        2 
  15 chr15_41103745     AOna    C    T      0.5      1        2 
  15 chr15_41103745     ASom    C    T        0      0        2 
  15 chr15_41103745     HCab    C    T        0      0        2 
  15 chr15_41103745     HPrz    C    T        0      0        2 
  15 chr15_41103745     ZBoe    C    T        0      0        2 
  15 chr15_41103745     ZGre    C    T        0      0        2 
  15 chr15_41103745     ZHar    C    T        0      0        2 
  15 chr15_41103745   Sample    C    T        0      0        2 
  15 chr15_41104239     AAsi    T    A        0      0        2 
  15 chr15_41104239     AKia    T    A        0      0        2 
  15 chr15_41104239     AOna    T    A        0      0        2 
  15 chr15_41104239     ASom    T    A        0      0        2 
  15 chr15_41104239     HCab    T    A        1      2        2 
  15 chr15_41104239     HPrz    T    A        1      2        2 
  15 chr15_41104239     ZBoe    T    A        0      0        2 
  15 chr15_41104239     ZGre    T    A        0      0        2 
  15 chr15_41104239     ZHar    T    A        0      0        2 
  15 chr15_41104239   Sample    T    A        1      2        2 
  15 chr15_41105375     AAsi    C    A        0      0        2 
  15 chr15_41105375     AKia    C    A        0      0        2 
  15 chr15_41105375     AOna    C    A        0      0        2 
  15 chr15_41105375     ASom    C    A        0      0        2 
  15 chr15_41105375     HCab    C    A        1      2        2 
  15 chr15_41105375     HPrz    C    A        1      2        2 
  15 chr15_41105375     ZBoe    C    A        0      0        2 
  15 chr15_41105375     ZGre    C    A        0      0        2 
  15 chr15_41105375     ZHar    C    A        0      0        2 
  15 chr15_41105375   Sample    C    A        1      2        2 
  15 chr15_41106199     AAsi    A    T        0      0        2 
  15 chr15_41106199     AKia    A    T        0      0        2 
  15 chr15_41106199     AOna    A    T        0      0        2 
  15 chr15_41106199     ASom    A    T        0      0        2 
  15 chr15_41106199     HCab    A    T        0      0        2 
  15 chr15_41106199     HPrz    A    T      0.5      1        2 
  15 chr15_41106199     ZBoe    A    T        0      0        2 
  15 chr15_41106199     ZGre    A    T        0      0        2 
  15 chr15_41106199     ZHar    A    T        0      0        2 
  15 chr15_41106199   Sample    A    T        0      0        2 
  15 chr15_41106850     AAsi    G    A        0      0        2 
  15 chr15_41106850     AKia    G    A        0      0        2 
  15 chr15_41106850     AOna    G    A        0      0        2 
  15 chr15_41106850     ASom    G    A        0      0        2 
  15 chr15_41106850     HCab    G    A        1      2        2 
  15 chr15_41106850     HPrz    G    A        1      2        2 
  15 chr15_41106850     ZBoe    G    A        0      0        2 
  15 chr15_41106850     ZGre    G    A        0      0        2 
  15 chr15_41106850     ZHar    G    A        0      0        2 
  15 chr15_41106850   Sample    G    A        1      2        2 
  15 chr15_41107627     AAsi    C    A        1      2        2 
  15 chr15_41107627     AKia    C    A        0      0        2 
  15 chr15_41107627     AOna    C    A        0      0        2 
  15 chr15_41107627     ASom    C    A        1      2        2 
  15 chr15_41107627     HCab    C    A        0      0        2 
  15 chr15_41107627     HPrz    C    A        0      0        2 
  15 chr15_41107627     ZBoe    C    A        0      0        2 
  15 chr15_41107627     ZGre    C    A        0      0        2 
  15 chr15_41107627     ZHar    C    A        0      0        2 
  15 chr15_41107627   Sample    C    A        0      0        2 
  15 chr15_41111279     AAsi    T    C        0      0        2 
  15 chr15_41111279     AKia    T    C      0.5      1        2 
  15 chr15_41111279     AOna    T    C      0.5      1        2 
  15 chr15_41111279     ASom    T    C        0      0        2 
  15 chr15_41111279     HCab    T    C        0      0        2 
  15 chr15_41111279     HPrz    T    C        0      0        2 
  15 chr15_41111279     ZBoe    T    C        0      0        2 
  15 chr15_41111279     ZGre    T    C        0      0        2 
  15 chr15_41111279     ZHar    T    C        0      0        2 
  15 chr15_41111279   Sample    T    C        0      0        2 
  15 chr15_41112930     AAsi    A    G        0      0        2 
  15 chr15_41112930     AKia    A    G        0      0        2 
  15 chr15_41112930     AOna    A    G        0      0        2 
  15 chr15_41112930     ASom    A    G        0      0        2 
  15 chr15_41112930     HCab    A    G        1      2        2 
  15 chr15_41112930     HPrz    A    G        1      2        2 
  15 chr15_41112930     ZBoe    A    G        0      0        2 
  15 chr15_41112930     ZGre    A    G        0      0        2 
  15 chr15_41112930     ZHar    A    G        0      0        2 
  15 chr15_41112930   Sample    A    G        1      2        2 
  15 chr15_41118258     AAsi    A    C        0      0        2 
  15 chr15_41118258     AKia    A    C        1      2        2 
  15 chr15_41118258     AOna    A    C        0      0        2 
  15 chr15_41118258     ASom    A    C        0      0        2 
  15 chr15_41118258     HCab    A    C        0      0        2 
  15 chr15_41118258     HPrz    A    C        0      0        2 
  15 chr15_41118258     ZBoe    A    C        0      0        2 
  15 chr15_41118258     ZGre    A    C        0      0        2 
  15 chr15_41118258     ZHar    A    C        0      0        2 
  15 chr15_41118258   Sample    A    C        0      0        2 
  15 chr15_41121503     AAsi    A    G        0      0        2 
  15 chr15_41121503     AKia    A    G        0      0        2 
  15 chr15_41121503     AOna    A    G        0      0        2 
  15 chr15_41121503     ASom    A    G        0      0        2 
  15 chr15_41121503     HCab    A    G        0      0        2 
  15 chr15_41121503     HPrz    A    G      0.5      1        2 
  15 chr15_41121503     ZBoe    A    G        0      0        2 
  15 chr15_41121503     ZGre    A    G        0      0        2 
  15 chr15_41121503     ZHar    A    G        0      0        2 
  15 chr15_41121503   Sample    A    G        1      2        2 
  15 chr15_41121810     AAsi    T    C        0      0        2 
  15 chr15_41121810     AKia    T    C        0      0        2 
  15 chr15_41121810     AOna    T    C        0      0        2 
  15 chr15_41121810     ASom    T    C        0      0        2 
  15 chr15_41121810     HCab    T    C        0      0        2 
  15 chr15_41121810     HPrz    T    C        0      0        2 
  15 chr15_41121810     ZBoe    T    C      0.5      1        2 
  15 chr15_41121810     ZGre    T    C        0      0        2 
  15 chr15_41121810     ZHar    T    C        0      0        2 
  15 chr15_41121810   Sample    T    C        0      0        2 
  15 chr15_41124666     AAsi    G    A        0      0        2 
  15 chr15_41124666     AKia    G    A        0      0        2 
  15 chr15_41124666     AOna    G    A        0      0        2 
  15 chr15_41124666     ASom    G    A        0      0        2 
  15 chr15_41124666     HCab    G    A        1      2        2 
  15 chr15_41124666     HPrz    G    A        1      2        2 
  15 chr15_41124666     ZBoe    G    A        0      0        2 
  15 chr15_41124666     ZGre    G    A        0      0        2 
  15 chr15_41124666     ZHar    G    A        0      0        2 
  15 chr15_41124666   Sample    G    A        1      2        2 
  15 chr15_41124673     AAsi    G    C      0.5      1        2 
  15 chr15_41124673     AKia    G    C        0      0        2 
  15 chr15_41124673     AOna    G    C        0      0        2 
  15 chr15_41124673     ASom    G    C        0      0        2 
  15 chr15_41124673     HCab    G    C        0      0        2 
  15 chr15_41124673     HPrz    G    C        0      0        2 
  15 chr15_41124673     ZBoe    G    C        0      0        2 
  15 chr15_41124673     ZGre    G    C        0      0        2 
  15 chr15_41124673     ZHar    G    C        0      0        2 
  15 chr15_41124673   Sample    G    C        0      0        2 
  15 chr15_41130099     AAsi    G    A        0      0        2 
  15 chr15_41130099     AKia    G    A        0      0        2 
  15 chr15_41130099     AOna    G    A        0      0        2 
  15 chr15_41130099     ASom    G    A        0      0        2 
  15 chr15_41130099     HCab    G    A        1      2        2 
  15 chr15_41130099     HPrz    G    A        1      2        2 
  15 chr15_41130099     ZBoe    G    A        0      0        2 
  15 chr15_41130099     ZGre    G    A        0      0        2 
  15 chr15_41130099     ZHar    G    A        0      0        2 
  15 chr15_41130099   Sample    G    A        1      2        2 
  15 chr15_41137274     AAsi    A    C      0.5      1        2 
  15 chr15_41137274     AKia    A    C        0      0        2 
  15 chr15_41137274     AOna    A    C        0      0        2 
  15 chr15_41137274     ASom    A    C        1      2        2 
  15 chr15_41137274     HCab    A    C        0      0        2 
  15 chr15_41137274     HPrz    A    C        0      0        2 
  15 chr15_41137274     ZBoe    A    C        0      0        2 
  15 chr15_41137274     ZGre    A    C        0      0        2 
  15 chr15_41137274     ZHar    A    C        0      0        2 
  15 chr15_41137274   Sample    A    C        0      0        2 
  15 chr15_41144774     AAsi    C    A        0      0        2 
  15 chr15_41144774     AKia    C    A        0      0        2 
  15 chr15_41144774     AOna    C    A        0      0        2 
  15 chr15_41144774     ASom    C    A        0      0        2 
  15 chr15_41144774     HCab    C    A        1      2        2 
  15 chr15_41144774     HPrz    C    A        1      2        2 
  15 chr15_41144774     ZBoe    C    A        0      0        2 
  15 chr15_41144774     ZGre    C    A        0      0        2 
  15 chr15_41144774     ZHar    C    A        0      0        2 
  15 chr15_41144774   Sample    C    A        1      2        2 
  15 chr15_41155446     AAsi    C    T        0      0        2 
  15 chr15_41155446     AKia    C    T        0      0        2 
  15 chr15_41155446     AOna    C    T        0      0        2 
  15 chr15_41155446     ASom    C    T        0      0        2 
  15 chr15_41155446     HCab    C    T        1      2        2 
  15 chr15_41155446     HPrz    C    T        1      2        2 
  15 chr15_41155446     ZBoe    C    T        0      0        2 
  15 chr15_41155446     ZGre    C    T        0      0        2 
  15 chr15_41155446     ZHar    C    T        0      0        2 
  15 chr15_41155446   Sample    C    T        1      2        2 
  15 chr15_41165069     AAsi    A    C        0      0        2 
  15 chr15_41165069     AKia    A    C        0      0        2 
  15 chr15_41165069     AOna    A    C      0.5      1        2 
  15 chr15_41165069     ASom    A    C        0      0        2 
  15 chr15_41165069     HCab    A    C        0      0        2 
  15 chr15_41165069     HPrz    A    C        0      0        2 
  15 chr15_41165069     ZBoe    A    C        0      0        2 
  15 chr15_41165069     ZGre    A    C        0      0        2 
  15 chr15_41165069     ZHar    A    C        0      0        2 
  15 chr15_41165069   Sample    A    C        0      0        2 
  15 chr15_41175425     AAsi    T    C        0      0        2 
  15 chr15_41175425     AKia    T    C        0      0        2 
  15 chr15_41175425     AOna    T    C      0.5      1        2 
  15 chr15_41175425     ASom    T    C        0      0        2 
  15 chr15_41175425     HCab    T    C        0      0        2 
  15 chr15_41175425     HPrz    T    C        0      0        2 
  15 chr15_41175425     ZBoe    T    C        0      0        2 
  15 chr15_41175425     ZGre    T    C        0      0        2 
  15 chr15_41175425     ZHar    T    C        0      0        2 
  15 chr15_41175425   Sample    T    C        0      0        2 
  15 chr15_41178935     AAsi    T    C        0      0        2 
  15 chr15_41178935     AKia    T    C        0      0        2 
  15 chr15_41178935     AOna    T    C        0      0        2 
  15 chr15_41178935     ASom    T    C        0      0        2 
  15 chr15_41178935     HCab    T    C        1      2        2 
  15 chr15_41178935     HPrz    T    C        1      2        2 
  15 chr15_41178935     ZBoe    T    C        0      0        2 
  15 chr15_41178935     ZGre    T    C        0      0        2 
  15 chr15_41178935     ZHar    T    C        0      0        2 
  15 chr15_41178935   Sample    T    C        1      2        2 
  15 chr15_41180290     AAsi    C    T        1      2        2 
  15 chr15_41180290     AKia    C    T        0      0        2 
  15 chr15_41180290     AOna    C    T        0      0        2 
  15 chr15_41180290     ASom    C    T        0      0        2 
  15 chr15_41180290     HCab    C    T        0      0        2 
  15 chr15_41180290     HPrz    C    T        0      0        2 
  15 chr15_41180290     ZBoe    C    T        0      0        2 
  15 chr15_41180290     ZGre    C    T        0      0        2 
  15 chr15_41180290     ZHar    C    T        0      0        2 
  15 chr15_41180290   Sample    C    T        0      0        2 
  15 chr15_41184988     AAsi    T    C        0      0        2 
  15 chr15_41184988     AKia    T    C        0      0        2 
  15 chr15_41184988     AOna    T    C        0      0        2 
  15 chr15_41184988     ASom    T    C        0      0        2 
  15 chr15_41184988     HCab    T    C        0      0        2 
  15 chr15_41184988     HPrz    T    C        0      0        2 
  15 chr15_41184988     ZBoe    T    C        0      0        2 
  15 chr15_41184988     ZGre    T    C        0      0        2 
  15 chr15_41184988     ZHar    T    C      0.5      1        2 
  15 chr15_41184988   Sample    T    C        0      0        2 
  15 chr15_41187296     AAsi    T    G        0      0        2 
  15 chr15_41187296     AKia    T    G        0      0        2 
  15 chr15_41187296     AOna    T    G        0      0        2 
  15 chr15_41187296     ASom    T    G        0      0        2 
  15 chr15_41187296     HCab    T    G      0.5      1        2 
  15 chr15_41187296     HPrz    T    G        0      0        2 
  15 chr15_41187296     ZBoe    T    G        0      0        2 
  15 chr15_41187296     ZGre    T    G        0      0        2 
  15 chr15_41187296     ZHar    T    G        0      0        2 
  15 chr15_41187296   Sample    T    G        0      0        2 
  15 chr15_41187352     AAsi    A    G        0      0        2 
  15 chr15_41187352     AKia    A    G        0      0        2 
  15 chr15_41187352     AOna    A    G        0      0        2 
  15 chr15_41187352     ASom    A    G        0      0        2 
  15 chr15_41187352     HCab    A    G        0      0        2 
  15 chr15_41187352     HPrz    A    G      0.5      1        2 
  15 chr15_41187352     ZBoe    A    G        0      0        2 
  15 chr15_41187352     ZGre    A    G        0      0        2 
  15 chr15_41187352     ZHar    A    G        0      0        2 
  15 chr15_41187352   Sample    A    G        0      0        2 
  15 chr15_41188484     AAsi    T    C        0      0        2 
  15 chr15_41188484     AKia    T    C        0      0        2 
  15 chr15_41188484     AOna    T    C        0      0        2 
  15 chr15_41188484     ASom    T    C        0      0        2 
  15 chr15_41188484     HCab    T    C        0      0        2 
  15 chr15_41188484     HPrz    T    C        0      0        2 
  15 chr15_41188484     ZBoe    T    C      0.5      1        2 
  15 chr15_41188484     ZGre    T    C        0      0        2 
  15 chr15_41188484     ZHar    T    C        0      0        2 
  15 chr15_41188484   Sample    T    C        0      0        2 
  15 chr15_41192971     AAsi    C    T        0      0        2 
  15 chr15_41192971     AKia    C    T        0      0        2 
  15 chr15_41192971     AOna    C    T        0      0        2 
  15 chr15_41192971     ASom    C    T        0      0        2 
  15 chr15_41192971     HCab    C    T        1      2        2 
  15 chr15_41192971     HPrz    C    T        1      2        2 
  15 chr15_41192971     ZBoe    C    T        0      0        2 
  15 chr15_41192971     ZGre    C    T        0      0        2 
  15 chr15_41192971     ZHar    C    T        0      0        2 
  15 chr15_41192971   Sample    C    T        1      2        2 
  15 chr15_41193106     AAsi    C    T        0      0        2 
  15 chr15_41193106     AKia    C    T        0      0        2 
  15 chr15_41193106     AOna    C    T        0      0        2 
  15 chr15_41193106     ASom    C    T        0      0        2 
  15 chr15_41193106     HCab    C    T        0      0        2 
  15 chr15_41193106     HPrz    C    T        0      0        2 
  15 chr15_41193106     ZBoe    C    T        0      0        2 
  15 chr15_41193106     ZGre    C    T        0      0        2 
  15 chr15_41193106     ZHar    C    T      0.5      1        2 
  15 chr15_41193106   Sample    C    T        0      0        2 
  15 chr15_41198153     AAsi    C    T        0      0        2 
  15 chr15_41198153     AKia    C    T        0      0        2 
  15 chr15_41198153     AOna    C    T        0      0        2 
  15 chr15_41198153     ASom    C    T        0      0        2 
  15 chr15_41198153     HCab    C    T      0.5      1        2 
  15 chr15_41198153     HPrz    C    T        1      2        2 
  15 chr15_41198153     ZBoe    C    T        0      0        2 
  15 chr15_41198153     ZGre    C    T        0      0        2 
  15 chr15_41198153     ZHar    C    T        0      0        2 
  15 chr15_41198153   Sample    C    T        1      2        2 
  15 chr15_41199486     AAsi    G    A        0      0        2 
  15 chr15_41199486     AKia    G    A        0      0        2 
  15 chr15_41199486     AOna    G    A        0      0        2 
  15 chr15_41199486     ASom    G    A        0      0        2 
  15 chr15_41199486     HCab    G    A        1      2        2 
  15 chr15_41199486     HPrz    G    A        1      2        2 
  15 chr15_41199486     ZBoe    G    A        0      0        2 
  15 chr15_41199486     ZGre    G    A        0      0        2 
  15 chr15_41199486     ZHar    G    A        0      0        2 
  15 chr15_41199486   Sample    G    A        1      2        2 
  15 chr15_41202523     AAsi    G    C        0      0        2 
  15 chr15_41202523     AKia    G    C        0      0        2 
  15 chr15_41202523     AOna    G    C        0      0        2 
  15 chr15_41202523     ASom    G    C        0      0        2 
  15 chr15_41202523     HCab    G    C        0      0        2 
  15 chr15_41202523     HPrz    G    C        0      0        2 
  15 chr15_41202523     ZBoe    G    C        0      0        2 
  15 chr15_41202523     ZGre    G    C        0      0        2 
  15 chr15_41202523     ZHar    G    C        1      2        2 
  15 chr15_41202523   Sample    G    C        0      0        2 
  15 chr15_41208061     AAsi    C    T        0      0        2 
  15 chr15_41208061     AKia    C    T        0      0        2 
  15 chr15_41208061     AOna    C    T        0      0        2 
  15 chr15_41208061     ASom    C    T        0      0        2 
  15 chr15_41208061     HCab    C    T        0      0        2 
  15 chr15_41208061     HPrz    C    T        0      0        2 
  15 chr15_41208061     ZBoe    C    T        0      0        2 
  15 chr15_41208061     ZGre    C    T        0      0        2 
  15 chr15_41208061     ZHar    C    T        1      2        2 
  15 chr15_41208061   Sample    C    T        0      0        2 
  15 chr15_41223850     AAsi    A    G        0      0        2 
  15 chr15_41223850     AKia    A    G        1      2        2 
  15 chr15_41223850     AOna    A    G        0      0        2 
  15 chr15_41223850     ASom    A    G        0      0        2 
  15 chr15_41223850     HCab    A    G        0      0        2 
  15 chr15_41223850     HPrz    A    G        0      0        2 
  15 chr15_41223850     ZBoe    A    G        0      0        2 
  15 chr15_41223850     ZGre    A    G        0      0        2 
  15 chr15_41223850     ZHar    A    G        0      0        2 
  15 chr15_41223850   Sample    A    G        0      0        2 
  15 chr15_41228622     AAsi    G    A        0      0        2 
  15 chr15_41228622     AKia    G    A        0      0        2 
  15 chr15_41228622     AOna    G    A        0      0        2 
  15 chr15_41228622     ASom    G    A        0      0        2 
  15 chr15_41228622     HCab    G    A        1      2        2 
  15 chr15_41228622     HPrz    G    A        1      2        2 
  15 chr15_41228622     ZBoe    G    A        0      0        2 
  15 chr15_41228622     ZGre    G    A        0      0        2 
  15 chr15_41228622     ZHar    G    A        0      0        2 
  15 chr15_41228622   Sample    G    A        1      2        2 
  15 chr15_41234237     AAsi    G    T        0      0        2 
  15 chr15_41234237     AKia    G    T        0      0        2 
  15 chr15_41234237     AOna    G    T      0.5      1        2 
  15 chr15_41234237     ASom    G    T        0      0        2 
  15 chr15_41234237     HCab    G    T        0      0        2 
  15 chr15_41234237     HPrz    G    T        0      0        2 
  15 chr15_41234237     ZBoe    G    T        0      0        2 
  15 chr15_41234237     ZGre    G    T        0      0        2 
  15 chr15_41234237     ZHar    G    T        0      0        2 
  15 chr15_41234237   Sample    G    T        0      0        2 
  15 chr15_41241692     AAsi    T    C        0      0        2 
  15 chr15_41241692     AKia    T    C        0      0        2 
  15 chr15_41241692     AOna    T    C        0      0        2 
  15 chr15_41241692     ASom    T    C        0      0        2 
  15 chr15_41241692     HCab    T    C        1      2        2 
  15 chr15_41241692     HPrz    T    C        1      2        2 
  15 chr15_41241692     ZBoe    T    C        0      0        2 
  15 chr15_41241692     ZGre    T    C        0      0        2 
  15 chr15_41241692     ZHar    T    C        0      0        2 
  15 chr15_41241692   Sample    T    C        1      2        2 
  15 chr15_41255843     AAsi    C    T        0      0        2 
  15 chr15_41255843     AKia    C    T        0      0        2 
  15 chr15_41255843     AOna    C    T        0      0        2 
  15 chr15_41255843     ASom    C    T        0      0        2 
  15 chr15_41255843     HCab    C    T        1      2        2 
  15 chr15_41255843     HPrz    C    T      0.5      1        2 
  15 chr15_41255843     ZBoe    C    T        0      0        2 
  15 chr15_41255843     ZGre    C    T        0      0        2 
  15 chr15_41255843     ZHar    C    T        0      0        2 
  15 chr15_41255843   Sample    C    T        0      0        2 
  15 chr15_41258880     AAsi    G    T        0      0        2 
  15 chr15_41258880     AKia    G    T        0      0        2 
  15 chr15_41258880     AOna    G    T      0.5      1        2 
  15 chr15_41258880     ASom    G    T        0      0        2 
  15 chr15_41258880     HCab    G    T        0      0        2 
  15 chr15_41258880     HPrz    G    T        0      0        2 
  15 chr15_41258880     ZBoe    G    T        0      0        2 
  15 chr15_41258880     ZGre    G    T        0      0        2 
  15 chr15_41258880     ZHar    G    T        0      0        2 
  15 chr15_41258880   Sample    G    T        0      0        2 
  15 chr15_41262254     AAsi    G    A        0      0        2 
  15 chr15_41262254     AKia    G    A        0      0        2 
  15 chr15_41262254     AOna    G    A        0      0        2 
  15 chr15_41262254     ASom    G    A        0      0        2 
  15 chr15_41262254     HCab    G    A        0      0        2 
  15 chr15_41262254     HPrz    G    A      0.5      1        2 
  15 chr15_41262254     ZBoe    G    A        0      0        2 
  15 chr15_41262254     ZGre    G    A        0      0        2 
  15 chr15_41262254     ZHar    G    A        0      0        2 
  15 chr15_41262254   Sample    G    A        0      0        2 
  15 chr15_41267415     AAsi    C    T      0.5      1        2 
  15 chr15_41267415     AKia    C    T        0      0        2 
  15 chr15_41267415     AOna    C    T        0      0        2 
  15 chr15_41267415     ASom    C    T        0      0        2 
  15 chr15_41267415     HCab    C    T        0      0        2 
  15 chr15_41267415     HPrz    C    T        0      0        2 
  15 chr15_41267415     ZBoe    C    T        0      0        2 
  15 chr15_41267415     ZGre    C    T        0      0        2 
  15 chr15_41267415     ZHar    C    T        0      0        2 
  15 chr15_41267415   Sample    C    T        0      0        2 
  15 chr15_41279347     AAsi    T    C        0      0        2 
  15 chr15_41279347     AKia    T    C        1      2        2 
  15 chr15_41279347     AOna    T    C      0.5      1        2 
  15 chr15_41279347     ASom    T    C        0      0        2 
  15 chr15_41279347     HCab    T    C        0      0        2 
  15 chr15_41279347     HPrz    T    C        0      0        2 
  15 chr15_41279347     ZBoe    T    C        0      0        2 
  15 chr15_41279347     ZGre    T    C        0      0        2 
  15 chr15_41279347     ZHar    T    C        0      0        2 
  15 chr15_41279347   Sample    T    C        0      0        2 
  15 chr15_41280197     AAsi    G    C        0      0        2 
  15 chr15_41280197     AKia    G    C        0      0        2 
  15 chr15_41280197     AOna    G    C        0      0        2 
  15 chr15_41280197     ASom    G    C        0      0        2 
  15 chr15_41280197     HCab    G    C        1      2        2 
  15 chr15_41280197     HPrz    G    C        1      2        2 
  15 chr15_41280197     ZBoe    G    C        0      0        2 
  15 chr15_41280197     ZGre    G    C        0      0        2 
  15 chr15_41280197     ZHar    G    C        0      0        2 
  15 chr15_41280197   Sample    G    C        1      2        2 
  15 chr15_41281262     AAsi    A    C        0      0        2 
  15 chr15_41281262     AKia    A    C        0      0        2 
  15 chr15_41281262     AOna    A    C        0      0        2 
  15 chr15_41281262     ASom    A    C        0      0        2 
  15 chr15_41281262     HCab    A    C        1      2        2 
  15 chr15_41281262     HPrz    A    C        1      2        2 
  15 chr15_41281262     ZBoe    A    C        0      0        2 
  15 chr15_41281262     ZGre    A    C        0      0        2 
  15 chr15_41281262     ZHar    A    C        0      0        2 
  15 chr15_41281262   Sample    A    C        1      2        2 
  15 chr15_41286544     AAsi    C    A        0      0        2 
  15 chr15_41286544     AKia    C    A        0      0        2 
  15 chr15_41286544     AOna    C    A        0      0        2 
  15 chr15_41286544     ASom    C    A        0      0        2 
  15 chr15_41286544     HCab    C    A        1      2        2 
  15 chr15_41286544     HPrz    C    A        1      2        2 
  15 chr15_41286544     ZBoe    C    A        0      0        2 
  15 chr15_41286544     ZGre    C    A        0      0        2 
  15 chr15_41286544     ZHar    C    A        0      0        2 
  15 chr15_41286544   Sample    C    A        1      2        2 
  15 chr15_41297903     AAsi    T    C        1      2        2 
  15 chr15_41297903     AKia    T    C        0      0        2 
  15 chr15_41297903     AOna    T    C        0      0        2 
  15 chr15_41297903     ASom    T    C        1      2        2 
  15 chr15_41297903     HCab    T    C        0      0        2 
  15 chr15_41297903     HPrz    T    C        0      0        2 
  15 chr15_41297903     ZBoe    T    C        0      0        2 
  15 chr15_41297903     ZGre    T    C        0      0        2 
  15 chr15_41297903     ZHar    T    C        0      0        2 
  15 chr15_41297903   Sample    T    C        0      0        2 
  15 chr15_41302704     AAsi    G    A        0      0        2 
  15 chr15_41302704     AKia    G    A        0      0        2 
  15 chr15_41302704     AOna    G    A        0      0        2 
  15 chr15_41302704     ASom    G    A        0      0        2 
  15 chr15_41302704     HCab    G    A      0.5      1        2 
  15 chr15_41302704     HPrz    G    A      0.5      1        2 
  15 chr15_41302704     ZBoe    G    A        0      0        2 
  15 chr15_41302704     ZGre    G    A        0      0        2 
  15 chr15_41302704     ZHar    G    A        0      0        2 
  15 chr15_41302704   Sample    G    A        0      0        2 
  15 chr15_41306183     AAsi    A    C        0      0        2 
  15 chr15_41306183     AKia    A    C        0      0        2 
  15 chr15_41306183     AOna    A    C        0      0        2 
  15 chr15_41306183     ASom    A    C        0      0        2 
  15 chr15_41306183     HCab    A    C        1      2        2 
  15 chr15_41306183     HPrz    A    C        1      2        2 
  15 chr15_41306183     ZBoe    A    C        0      0        2 
  15 chr15_41306183     ZGre    A    C        0      0        2 
  15 chr15_41306183     ZHar    A    C        0      0        2 
  15 chr15_41306183   Sample    A    C        1      2        2 
  15 chr15_41308216     AAsi    G    C        0      0        2 
  15 chr15_41308216     AKia    G    C        0      0        2 
  15 chr15_41308216     AOna    G    C        0      0        2 
  15 chr15_41308216     ASom    G    C        0      0        2 
  15 chr15_41308216     HCab    G    C        0      0        2 
  15 chr15_41308216     HPrz    G    C        0      0        2 
  15 chr15_41308216     ZBoe    G    C        0      0        2 
  15 chr15_41308216     ZGre    G    C        0      0        2 
  15 chr15_41308216     ZHar    G    C        1      2        2 
  15 chr15_41308216   Sample    G    C        0      0        2 
  15 chr15_41308217     AAsi    A    G        0      0        2 
  15 chr15_41308217     AKia    A    G        0      0        2 
  15 chr15_41308217     AOna    A    G        0      0        2 
  15 chr15_41308217     ASom    A    G        0      0        2 
  15 chr15_41308217     HCab    A    G        1      2        2 
  15 chr15_41308217     HPrz    A    G        1      2        2 
  15 chr15_41308217     ZBoe    A    G        0      0        2 
  15 chr15_41308217     ZGre    A    G        0      0        2 
  15 chr15_41308217     ZHar    A    G        0      0        2 
  15 chr15_41308217   Sample    A    G        1      2        2 
  15 chr15_41318478     AAsi    T    A        0      0        2 
  15 chr15_41318478     AKia    T    A        0      0        2 
  15 chr15_41318478     AOna    T    A        0      0        2 
  15 chr15_41318478     ASom    T    A        0      0        2 
  15 chr15_41318478     HCab    T    A        0      0        2 
  15 chr15_41318478     HPrz    T    A      0.5      1        2 
  15 chr15_41318478     ZBoe    T    A        0      0        2 
  15 chr15_41318478     ZGre    T    A        0      0        2 
  15 chr15_41318478     ZHar    T    A        0      0        2 
  15 chr15_41318478   Sample    T    A        0      0        2 
  15 chr15_41324211     AAsi    C    T        0      0        2 
  15 chr15_41324211     AKia    C    T        0      0        2 
  15 chr15_41324211     AOna    C    T        0      0        2 
  15 chr15_41324211     ASom    C    T        0      0        2 
  15 chr15_41324211     HCab    C    T        0      0        2 
  15 chr15_41324211     HPrz    C    T      0.5      1        2 
  15 chr15_41324211     ZBoe    C    T        0      0        2 
  15 chr15_41324211     ZGre    C    T        0      0        2 
  15 chr15_41324211     ZHar    C    T        0      0        2 
  15 chr15_41324211   Sample    C    T        0      0        2 
  15 chr15_41324357     AAsi    C    T        0      0        2 
  15 chr15_41324357     AKia    C    T        0      0        2 
  15 chr15_41324357     AOna    C    T        0      0        2 
  15 chr15_41324357     ASom    C    T        0      0        2 
  15 chr15_41324357     HCab    C    T        1      2        2 
  15 chr15_41324357     HPrz    C    T        1      2        2 
  15 chr15_41324357     ZBoe    C    T        0      0        2 
  15 chr15_41324357     ZGre    C    T        0      0        2 
  15 chr15_41324357     ZHar    C    T        0      0        2 
  15 chr15_41324357   Sample    C    T        1      2        2 
  15 chr15_41326815     AAsi    T    A        0      0        2 
  15 chr15_41326815     AKia    T    A        0      0        2 
  15 chr15_41326815     AOna    T    A        0      0        2 
  15 chr15_41326815     ASom    T    A        0      0        2 
  15 chr15_41326815     HCab    T    A        1      2        2 
  15 chr15_41326815     HPrz    T    A        1      2        2 
  15 chr15_41326815     ZBoe    T    A        0      0        2 
  15 chr15_41326815     ZGre    T    A        0      0        2 
  15 chr15_41326815     ZHar    T    A        0      0        2 
  15 chr15_41326815   Sample    T    A        1      2        2 
  15 chr15_41339052     AAsi    T    A        0      0        2 
  15 chr15_41339052     AKia    T    A        0      0        2 
  15 chr15_41339052     AOna    T    A        0      0        2 
  15 chr15_41339052     ASom    T    A        0      0        2 
  15 chr15_41339052     HCab    T    A        1      2        2 
  15 chr15_41339052     HPrz    T    A        1      2        2 
  15 chr15_41339052     ZBoe    T    A        0      0        2 
  15 chr15_41339052     ZGre    T    A        0      0        2 
  15 chr15_41339052     ZHar    T    A        0      0        2 
  15 chr15_41339052   Sample    T    A        1      2        2 
  15 chr15_41339593     AAsi    G    C        0      0        2 
  15 chr15_41339593     AKia    G    C        0      0        2 
  15 chr15_41339593     AOna    G    C        0      0        2 
  15 chr15_41339593     ASom    G    C        0      0        2 
  15 chr15_41339593     HCab    G    C        1      2        2 
  15 chr15_41339593     HPrz    G    C      0.5      1        2 
  15 chr15_41339593     ZBoe    G    C        0      0        2 
  15 chr15_41339593     ZGre    G    C        0      0        2 
  15 chr15_41339593     ZHar    G    C        0      0        2 
  15 chr15_41339593   Sample    G    C        1      2        2 
  15 chr15_41351140     AAsi    C    A        0      0        2 
  15 chr15_41351140     AKia    C    A        0      0        2 
  15 chr15_41351140     AOna    C    A        0      0        2 
  15 chr15_41351140     ASom    C    A        0      0        2 
  15 chr15_41351140     HCab    C    A        1      2        2 
  15 chr15_41351140     HPrz    C    A        1      2        2 
  15 chr15_41351140     ZBoe    C    A        0      0        2 
  15 chr15_41351140     ZGre    C    A        0      0        2 
  15 chr15_41351140     ZHar    C    A        0      0        2 
  15 chr15_41351140   Sample    C    A        1      2        2 
  15 chr15_41351857     AAsi    G    T        0      0        2 
  15 chr15_41351857     AKia    G    T        0      0        2 
  15 chr15_41351857     AOna    G    T      0.5      1        2 
  15 chr15_41351857     ASom    G    T        0      0        2 
  15 chr15_41351857     HCab    G    T        0      0        2 
  15 chr15_41351857     HPrz    G    T        0      0        2 
  15 chr15_41351857     ZBoe    G    T        0      0        2 
  15 chr15_41351857     ZGre    G    T        0      0        2 
  15 chr15_41351857     ZHar    G    T        0      0        2 
  15 chr15_41351857   Sample    G    T        0      0        2 
  15 chr15_41363150     AAsi    A    G        0      0        2 
  15 chr15_41363150     AKia    A    G        1      2        2 
  15 chr15_41363150     AOna    A    G        1      2        2 
  15 chr15_41363150     ASom    A    G        0      0        2 
  15 chr15_41363150     HCab    A    G        0      0        2 
  15 chr15_41363150     HPrz    A    G        0      0        2 
  15 chr15_41363150     ZBoe    A    G        0      0        2 
  15 chr15_41363150     ZGre    A    G        0      0        2 
  15 chr15_41363150     ZHar    A    G        0      0        2 
  15 chr15_41363150   Sample    A    G        0      0        2 
  15 chr15_41363302     AAsi    A    G        0      0        2 
  15 chr15_41363302     AKia    A    G        0      0        2 
  15 chr15_41363302     AOna    A    G        0      0        2 
  15 chr15_41363302     ASom    A    G      0.5      1        2 
  15 chr15_41363302     HCab    A    G        0      0        2 
  15 chr15_41363302     HPrz    A    G        0      0        2 
  15 chr15_41363302     ZBoe    A    G        0      0        2 
  15 chr15_41363302     ZGre    A    G        0      0        2 
  15 chr15_41363302     ZHar    A    G        0      0        2 
  15 chr15_41363302   Sample    A    G        0      0        2 
  15 chr15_41369672     AAsi    C    A        0      0        2 
  15 chr15_41369672     AKia    C    A        1      2        2 
  15 chr15_41369672     AOna    C    A        0      0        2 
  15 chr15_41369672     ASom    C    A        0      0        2 
  15 chr15_41369672     HCab    C    A        0      0        2 
  15 chr15_41369672     HPrz    C    A        0      0        2 
  15 chr15_41369672     ZBoe    C    A        0      0        2 
  15 chr15_41369672     ZGre    C    A        0      0        2 
  15 chr15_41369672     ZHar    C    A        0      0        2 
  15 chr15_41369672   Sample    C    A        0      0        2 
  15 chr15_41372682     AAsi    C    T        0      0        2 
  15 chr15_41372682     AKia    C    T        0      0        2 
  15 chr15_41372682     AOna    C    T        0      0        2 
  15 chr15_41372682     ASom    C    T        0      0        2 
  15 chr15_41372682     HCab    C    T        1      2        2 
  15 chr15_41372682     HPrz    C    T        1      2        2 
  15 chr15_41372682     ZBoe    C    T        0      0        2 
  15 chr15_41372682     ZGre    C    T        0      0        2 
  15 chr15_41372682     ZHar    C    T        0      0        2 
  15 chr15_41372682   Sample    C    T        1      2        2 
  15 chr15_41373981     AAsi    A    G        0      0        2 
  15 chr15_41373981     AKia    A    G        0      0        2 
  15 chr15_41373981     AOna    A    G        0      0        2 
  15 chr15_41373981     ASom    A    G        0      0        2 
  15 chr15_41373981     HCab    A    G        1      2        2 
  15 chr15_41373981     HPrz    A    G        1      2        2 
  15 chr15_41373981     ZBoe    A    G        0      0        2 
  15 chr15_41373981     ZGre    A    G        0      0        2 
  15 chr15_41373981     ZHar    A    G        0      0        2 
  15 chr15_41373981   Sample    A    G        1      2        2 
  15 chr15_41378427     AAsi    G    C        0      0        2 
  15 chr15_41378427     AKia    G    C        0      0        2 
  15 chr15_41378427     AOna    G    C        0      0        2 
  15 chr15_41378427     ASom    G    C        0      0        2 
  15 chr15_41378427     HCab    G    C        0      0        2 
  15 chr15_41378427     HPrz    G    C      0.5      1        2 
  15 chr15_41378427     ZBoe    G    C        0      0        2 
  15 chr15_41378427     ZGre    G    C        0      0        2 
  15 chr15_41378427     ZHar    G    C        0      0        2 
  15 chr15_41378427   Sample    G    C        0      0        2 
  15 chr15_41381174     AAsi    C    T        0      0        2 
  15 chr15_41381174     AKia    C    T        0      0        2 
  15 chr15_41381174     AOna    C    T        0      0        2 
  15 chr15_41381174     ASom    C    T        0      0        2 
  15 chr15_41381174     HCab    C    T        1      2        2 
  15 chr15_41381174     HPrz    C    T        1      2        2 
  15 chr15_41381174     ZBoe    C    T        0      0        2 
  15 chr15_41381174     ZGre    C    T        0      0        2 
  15 chr15_41381174     ZHar    C    T        0      0        2 
  15 chr15_41381174   Sample    C    T        1      2        2 
  15 chr15_41383650     AAsi    T    A        1      2        2 
  15 chr15_41383650     AKia    T    A        0      0        2 
  15 chr15_41383650     AOna    T    A        0      0        2 
  15 chr15_41383650     ASom    T    A        1      2        2 
  15 chr15_41383650     HCab    T    A        0      0        2 
  15 chr15_41383650     HPrz    T    A        0      0        2 
  15 chr15_41383650     ZBoe    T    A        0      0        2 
  15 chr15_41383650     ZGre    T    A        0      0        2 
  15 chr15_41383650     ZHar    T    A        0      0        2 
  15 chr15_41383650   Sample    T    A        0      0        2 
  15 chr15_41387576     AAsi    G    C        0      0        2 
  15 chr15_41387576     AKia    G    C        0      0        2 
  15 chr15_41387576     AOna    G    C        0      0        2 
  15 chr15_41387576     ASom    G    C        0      0        2 
  15 chr15_41387576     HCab    G    C      0.5      1        2 
  15 chr15_41387576     HPrz    G    C        0      0        2 
  15 chr15_41387576     ZBoe    G    C        0      0        2 
  15 chr15_41387576     ZGre    G    C        0      0        2 
  15 chr15_41387576     ZHar    G    C        0      0        2 
  15 chr15_41387576   Sample    G    C        0      0        2 
  15 chr15_41389496     AAsi    A    C        0      0        2 
  15 chr15_41389496     AKia    A    C        0      0        2 
  15 chr15_41389496     AOna    A    C      0.5      1        2 
  15 chr15_41389496     ASom    A    C        0      0        2 
  15 chr15_41389496     HCab    A    C        0      0        2 
  15 chr15_41389496     HPrz    A    C        0      0        2 
  15 chr15_41389496     ZBoe    A    C        0      0        2 
  15 chr15_41389496     ZGre    A    C        0      0        2 
  15 chr15_41389496     ZHar    A    C        0      0        2 
  15 chr15_41389496   Sample    A    C        0      0        2 
  15 chr15_41393732     AAsi    C    G        0      0        2 
  15 chr15_41393732     AKia    C    G        1      2        2 
  15 chr15_41393732     AOna    C    G        1      2        2 
  15 chr15_41393732     ASom    C    G        0      0        2 
  15 chr15_41393732     HCab    C    G        0      0        2 
  15 chr15_41393732     HPrz    C    G        0      0        2 
  15 chr15_41393732     ZBoe    C    G        0      0        2 
  15 chr15_41393732     ZGre    C    G        0      0        2 
  15 chr15_41393732     ZHar    C    G        0      0        2 
  15 chr15_41393732   Sample    C    G        0      0        2 
  15 chr15_41400250     AAsi    C    A        0      0        2 
  15 chr15_41400250     AKia    C    A        0      0        2 
  15 chr15_41400250     AOna    C    A        0      0        2 
  15 chr15_41400250     ASom    C    A        0      0        2 
  15 chr15_41400250     HCab    C    A        0      0        2 
  15 chr15_41400250     HPrz    C    A        0      0        2 
  15 chr15_41400250     ZBoe    C    A        0      0        2 
  15 chr15_41400250     ZGre    C    A        1      2        2 
  15 chr15_41400250     ZHar    C    A        0      0        2 
  15 chr15_41400250   Sample    C    A        0      0        2 
  15 chr15_41401763     AAsi    A    G        0      0        2 
  15 chr15_41401763     AKia    A    G        0      0        2 
  15 chr15_41401763     AOna    A    G        0      0        2 
  15 chr15_41401763     ASom    A    G        0      0        2 
  15 chr15_41401763     HCab    A    G        0      0        2 
  15 chr15_41401763     HPrz    A    G        0      0        2 
  15 chr15_41401763     ZBoe    A    G        0      0        2 
  15 chr15_41401763     ZGre    A    G        0      0        2 
  15 chr15_41401763     ZHar    A    G        1      2        2 
  15 chr15_41401763   Sample    A    G        0      0        2 
  15 chr15_41410902     AAsi    A    G        1      2        2 
  15 chr15_41410902     AKia    A    G        0      0        2 
  15 chr15_41410902     AOna    A    G        0      0        2 
  15 chr15_41410902     ASom    A    G        0      0        2 
  15 chr15_41410902     HCab    A    G        0      0        2 
  15 chr15_41410902     HPrz    A    G        0      0        2 
  15 chr15_41410902     ZBoe    A    G        0      0        2 
  15 chr15_41410902     ZGre    A    G        0      0        2 
  15 chr15_41410902     ZHar    A    G        0      0        2 
  15 chr15_41410902   Sample    A    G        0      0        2 
  15 chr15_41413290     AAsi    A    G        0      0        2 
  15 chr15_41413290     AKia    A    G        1      2        2 
  15 chr15_41413290     AOna    A    G        1      2        2 
  15 chr15_41413290     ASom    A    G        0      0        2 
  15 chr15_41413290     HCab    A    G        0      0        2 
  15 chr15_41413290     HPrz    A    G        0      0        2 
  15 chr15_41413290     ZBoe    A    G        0      0        2 
  15 chr15_41413290     ZGre    A    G        0      0        2 
  15 chr15_41413290     ZHar    A    G        0      0        2 
  15 chr15_41413290   Sample    A    G        0      0        2 
  15 chr15_41417703     AAsi    A    C        0      0        2 
  15 chr15_41417703     AKia    A    C        0      0        2 
  15 chr15_41417703     AOna    A    C        0      0        2 
  15 chr15_41417703     ASom    A    C        0      0        2 
  15 chr15_41417703     HCab    A    C        1      2        2 
  15 chr15_41417703     HPrz    A    C        1      2        2 
  15 chr15_41417703     ZBoe    A    C        0      0        2 
  15 chr15_41417703     ZGre    A    C        0      0        2 
  15 chr15_41417703     ZHar    A    C        0      0        2 
  15 chr15_41417703   Sample    A    C        1      2        2 
  15 chr15_41419461     AAsi    C    T        0      0        2 
  15 chr15_41419461     AKia    C    T        0      0        2 
  15 chr15_41419461     AOna    C    T        0      0        2 
  15 chr15_41419461     ASom    C    T        0      0        2 
  15 chr15_41419461     HCab    C    T        0      0        2 
  15 chr15_41419461     HPrz    C    T        0      0        2 
  15 chr15_41419461     ZBoe    C    T        1      2        2 
  15 chr15_41419461     ZGre    C    T        0      0        2 
  15 chr15_41419461     ZHar    C    T        0      0        2 
  15 chr15_41419461   Sample    C    T        0      0        2 
  15 chr15_41424345     AAsi    A    G        1      2        2 
  15 chr15_41424345     AKia    A    G        0      0        2 
  15 chr15_41424345     AOna    A    G        0      0        2 
  15 chr15_41424345     ASom    A    G        1      2        2 
  15 chr15_41424345     HCab    A    G        0      0        2 
  15 chr15_41424345     HPrz    A    G        0      0        2 
  15 chr15_41424345     ZBoe    A    G        0      0        2 
  15 chr15_41424345     ZGre    A    G        0      0        2 
  15 chr15_41424345     ZHar    A    G        0      0        2 
  15 chr15_41424345   Sample    A    G        0      0        2 
  15 chr15_41425311     AAsi    T    C        0      0        2 
  15 chr15_41425311     AKia    T    C        0      0        2 
  15 chr15_41425311     AOna    T    C        0      0        2 
  15 chr15_41425311     ASom    T    C        0      0        2 
  15 chr15_41425311     HCab    T    C        1      2        2 
  15 chr15_41425311     HPrz    T    C        1      2        2 
  15 chr15_41425311     ZBoe    T    C        0      0        2 
  15 chr15_41425311     ZGre    T    C        0      0        2 
  15 chr15_41425311     ZHar    T    C        0      0        2 
  15 chr15_41425311   Sample    T    C        1      2        2 
  15 chr15_41444648     AAsi    G    A        0      0        2 
  15 chr15_41444648     AKia    G    A        1      2        2 
  15 chr15_41444648     AOna    G    A        1      2        2 
  15 chr15_41444648     ASom    G    A        0      0        2 
  15 chr15_41444648     HCab    G    A        0      0        2 
  15 chr15_41444648     HPrz    G    A        0      0        2 
  15 chr15_41444648     ZBoe    G    A        0      0        2 
  15 chr15_41444648     ZGre    G    A        0      0        2 
  15 chr15_41444648     ZHar    G    A        0      0        2 
  15 chr15_41444648   Sample    G    A        0      0        2 
  15 chr15_41445329     AAsi    A    G        0      0        2 
  15 chr15_41445329     AKia    A    G        0      0        2 
  15 chr15_41445329     AOna    A    G        0      0        2 
  15 chr15_41445329     ASom    A    G        0      0        2 
  15 chr15_41445329     HCab    A    G        0      0        2 
  15 chr15_41445329     HPrz    A    G        0      0        2 
  15 chr15_41445329     ZBoe    A    G      0.5      1        2 
  15 chr15_41445329     ZGre    A    G        0      0        2 
  15 chr15_41445329     ZHar    A    G        0      0        2 
  15 chr15_41445329   Sample    A    G        0      0        2 
  15 chr15_41445331     AAsi    A    G        0      0        2 
  15 chr15_41445331     AKia    A    G        0      0        2 
  15 chr15_41445331     AOna    A    G        0      0        2 
  15 chr15_41445331     ASom    A    G        0      0        2 
  15 chr15_41445331     HCab    A    G        0      0        2 
  15 chr15_41445331     HPrz    A    G      0.5      1        2 
  15 chr15_41445331     ZBoe    A    G        0      0        2 
  15 chr15_41445331     ZGre    A    G        0      0        2 
  15 chr15_41445331     ZHar    A    G        0      0        2 
  15 chr15_41445331   Sample    A    G        0      0        2 
  15 chr15_41446645     AAsi    T    C        0      0        2 
  15 chr15_41446645     AKia    T    C        0      0        2 
  15 chr15_41446645     AOna    T    C      0.5      1        2 
  15 chr15_41446645     ASom    T    C        0      0        2 
  15 chr15_41446645     HCab    T    C        0      0        2 
  15 chr15_41446645     HPrz    T    C        0      0        2 
  15 chr15_41446645     ZBoe    T    C        0      0        2 
  15 chr15_41446645     ZGre    T    C        0      0        2 
  15 chr15_41446645     ZHar    T    C        0      0        2 
  15 chr15_41446645   Sample    T    C        0      0        2 
  15 chr15_41447462     AAsi    A    G        0      0        2 
  15 chr15_41447462     AKia    A    G        0      0        2 
  15 chr15_41447462     AOna    A    G        0      0        2 
  15 chr15_41447462     ASom    A    G        0      0        2 
  15 chr15_41447462     HCab    A    G        0      0        2 
  15 chr15_41447462     HPrz    A    G      0.5      1        2 
  15 chr15_41447462     ZBoe    A    G        0      0        2 
  15 chr15_41447462     ZGre    A    G        0      0        2 
  15 chr15_41447462     ZHar    A    G        0      0        2 
  15 chr15_41447462   Sample    A    G        0      0        2 
  15 chr15_41449343     AAsi    A    C        0      0        2 
  15 chr15_41449343     AKia    A    C        0      0        2 
  15 chr15_41449343     AOna    A    C        0      0        2 
  15 chr15_41449343     ASom    A    C        0      0        2 
  15 chr15_41449343     HCab    A    C        0      0        2 
  15 chr15_41449343     HPrz    A    C        0      0        2 
  15 chr15_41449343     ZBoe    A    C      0.5      1        2 
  15 chr15_41449343     ZGre    A    C        0      0        2 
  15 chr15_41449343     ZHar    A    C        0      0        2 
  15 chr15_41449343   Sample    A    C        0      0        2 
  15 chr15_41466025     AAsi    T    G        0      0        2 
  15 chr15_41466025     AKia    T    G      0.5      1        2 
  15 chr15_41466025     AOna    T    G        0      0        2 
  15 chr15_41466025     ASom    T    G        0      0        2 
  15 chr15_41466025     HCab    T    G        0      0        2 
  15 chr15_41466025     HPrz    T    G        0      0        2 
  15 chr15_41466025     ZBoe    T    G        0      0        2 
  15 chr15_41466025     ZGre    T    G        0      0        2 
  15 chr15_41466025     ZHar    T    G        0      0        2 
  15 chr15_41466025   Sample    T    G        0      0        2 
  15 chr15_41466486     AAsi    T    C        0      0        2 
  15 chr15_41466486     AKia    T    C        0      0        2 
  15 chr15_41466486     AOna    T    C        0      0        2 
  15 chr15_41466486     ASom    T    C        0      0        2 
  15 chr15_41466486     HCab    T    C        0      0        2 
  15 chr15_41466486     HPrz    T    C        0      0        2 
  15 chr15_41466486     ZBoe    T    C      0.5      1        2 
  15 chr15_41466486     ZGre    T    C        0      0        2 
  15 chr15_41466486     ZHar    T    C        0      0        2 
  15 chr15_41466486   Sample    T    C        0      0        2 
  15 chr15_41476254     AAsi    T    C      0.5      1        2 
  15 chr15_41476254     AKia    T    C        0      0        2 
  15 chr15_41476254     AOna    T    C        0      0        2 
  15 chr15_41476254     ASom    T    C        0      0        2 
  15 chr15_41476254     HCab    T    C        0      0        2 
  15 chr15_41476254     HPrz    T    C        0      0        2 
  15 chr15_41476254     ZBoe    T    C        0      0        2 
  15 chr15_41476254     ZGre    T    C        0      0        2 
  15 chr15_41476254     ZHar    T    C        0      0        2 
  15 chr15_41476254   Sample    T    C        0      0        2 
  15 chr15_41484248     AAsi    A    G        0      0        2 
  15 chr15_41484248     AKia    A    G        0      0        2 
  15 chr15_41484248     AOna    A    G        0      0        2 
  15 chr15_41484248     ASom    A    G        0      0        2 
  15 chr15_41484248     HCab    A    G        0      0        2 
  15 chr15_41484248     HPrz    A    G        0      0        2 
  15 chr15_41484248     ZBoe    A    G        0      0        2 
  15 chr15_41484248     ZGre    A    G      0.5      1        2 
  15 chr15_41484248     ZHar    A    G        0      0        2 
  15 chr15_41484248   Sample    A    G        0      0        2 
  15 chr15_41494941     AAsi    C    T        0      0        2 
  15 chr15_41494941     AKia    C    T        0      0        2 
  15 chr15_41494941     AOna    C    T        0      0        2 
  15 chr15_41494941     ASom    C    T        0      0        2 
  15 chr15_41494941     HCab    C    T        0      0        2 
  15 chr15_41494941     HPrz    C    T        0      0        2 
  15 chr15_41494941     ZBoe    C    T      0.5      1        2 
  15 chr15_41494941     ZGre    C    T        0      0        2 
  15 chr15_41494941     ZHar    C    T        0      0        2 
  15 chr15_41494941   Sample    C    T        0      0        2 
  15 chr15_41496741     AAsi    A    C        0      0        2 
  15 chr15_41496741     AKia    A    C        0      0        2 
  15 chr15_41496741     AOna    A    C      0.5      1        2 
  15 chr15_41496741     ASom    A    C        0      0        2 
  15 chr15_41496741     HCab    A    C        0      0        2 
  15 chr15_41496741     HPrz    A    C        0      0        2 
  15 chr15_41496741     ZBoe    A    C        0      0        2 
  15 chr15_41496741     ZGre    A    C        0      0        2 
  15 chr15_41496741     ZHar    A    C        0      0        2 
  15 chr15_41496741   Sample    A    C        0      0        2 
  15 chr15_41498561     AAsi    G    A        0      0        2 
  15 chr15_41498561     AKia    G    A        1      2        2 
  15 chr15_41498561     AOna    G    A      0.5      1        2 
  15 chr15_41498561     ASom    G    A        0      0        2 
  15 chr15_41498561     HCab    G    A        0      0        2 
  15 chr15_41498561     HPrz    G    A        0      0        2 
  15 chr15_41498561     ZBoe    G    A        0      0        2 
  15 chr15_41498561     ZGre    G    A        0      0        2 
  15 chr15_41498561     ZHar    G    A        0      0        2 
  15 chr15_41498561   Sample    G    A        0      0        2 
  15 chr15_41498810     AAsi    T    G        0      0        2 
  15 chr15_41498810     AKia    T    G        0      0        2 
  15 chr15_41498810     AOna    T    G        0      0        2 
  15 chr15_41498810     ASom    T    G        0      0        2 
  15 chr15_41498810     HCab    T    G        0      0        2 
  15 chr15_41498810     HPrz    T    G        0      0        2 
  15 chr15_41498810     ZBoe    T    G        0      0        2 
  15 chr15_41498810     ZGre    T    G        0      0        2 
  15 chr15_41498810     ZHar    T    G        1      2        2 
  15 chr15_41498810   Sample    T    G        0      0        2 
  15 chr15_41501237     AAsi    T    C        0      0        2 
  15 chr15_41501237     AKia    T    C        0      0        2 
  15 chr15_41501237     AOna    T    C        0      0        2 
  15 chr15_41501237     ASom    T    C        0      0        2 
  15 chr15_41501237     HCab    T    C        0      0        2 
  15 chr15_41501237     HPrz    T    C        0      0        2 
  15 chr15_41501237     ZBoe    T    C        0      0        2 
  15 chr15_41501237     ZGre    T    C        1      2        2 
  15 chr15_41501237     ZHar    T    C        0      0        2 
  15 chr15_41501237   Sample    T    C        0      0        2 
  15 chr15_41501917     AAsi    T    C        0      0        2 
  15 chr15_41501917     AKia    T    C        0      0        2 
  15 chr15_41501917     AOna    T    C        0      0        2 
  15 chr15_41501917     ASom    T    C        0      0        2 
  15 chr15_41501917     HCab    T    C        0      0        2 
  15 chr15_41501917     HPrz    T    C        0      0        2 
  15 chr15_41501917     ZBoe    T    C        0      0        2 
  15 chr15_41501917     ZGre    T    C        1      2        2 
  15 chr15_41501917     ZHar    T    C        0      0        2 
  15 chr15_41501917   Sample    T    C        0      0        2 
  15 chr15_41503255     AAsi    T    C        0      0        2 
  15 chr15_41503255     AKia    T    C        0      0        2 
  15 chr15_41503255     AOna    T    C        0      0        2 
  15 chr15_41503255     ASom    T    C        0      0        2 
  15 chr15_41503255     HCab    T    C        0      0        2 
  15 chr15_41503255     HPrz    T    C        0      0        2 
  15 chr15_41503255     ZBoe    T    C      0.5      1        2 
  15 chr15_41503255     ZGre    T    C        0      0        2 
  15 chr15_41503255     ZHar    T    C        0      0        2 
  15 chr15_41503255   Sample    T    C        0      0        2 
  15 chr15_41520399     AAsi    A    G        0      0        2 
  15 chr15_41520399     AKia    A    G        0      0        2 
  15 chr15_41520399     AOna    A    G        0      0        2 
  15 chr15_41520399     ASom    A    G        1      2        2 
  15 chr15_41520399     HCab    A    G        0      0        2 
  15 chr15_41520399     HPrz    A    G        0      0        2 
  15 chr15_41520399     ZBoe    A    G        0      0        2 
  15 chr15_41520399     ZGre    A    G        0      0        2 
  15 chr15_41520399     ZHar    A    G        0      0        2 
  15 chr15_41520399   Sample    A    G        0      0        2 
  15 chr15_41522256     AAsi    A    G        0      0        2 
  15 chr15_41522256     AKia    A    G      0.5      1        2 
  15 chr15_41522256     AOna    A    G        0      0        2 
  15 chr15_41522256     ASom    A    G        0      0        2 
  15 chr15_41522256     HCab    A    G        0      0        2 
  15 chr15_41522256     HPrz    A    G        0      0        2 
  15 chr15_41522256     ZBoe    A    G        0      0        2 
  15 chr15_41522256     ZGre    A    G        0      0        2 
  15 chr15_41522256     ZHar    A    G        0      0        2 
  15 chr15_41522256   Sample    A    G        0      0        2 
  15 chr15_41523103     AAsi    T    C      0.5      1        2 
  15 chr15_41523103     AKia    T    C        0      0        2 
  15 chr15_41523103     AOna    T    C        0      0        2 
  15 chr15_41523103     ASom    T    C        0      0        2 
  15 chr15_41523103     HCab    T    C        0      0        2 
  15 chr15_41523103     HPrz    T    C        0      0        2 
  15 chr15_41523103     ZBoe    T    C        0      0        2 
  15 chr15_41523103     ZGre    T    C        0      0        2 
  15 chr15_41523103     ZHar    T    C        0      0        2 
  15 chr15_41523103   Sample    T    C        0      0        2 
  15 chr15_41524278     AAsi    C    T        0      0        2 
  15 chr15_41524278     AKia    C    T        0      0        2 
  15 chr15_41524278     AOna    C    T        0      0        2 
  15 chr15_41524278     ASom    C    T        0      0        2 
  15 chr15_41524278     HCab    C    T        0      0        2 
  15 chr15_41524278     HPrz    C    T      0.5      1        2 
  15 chr15_41524278     ZBoe    C    T        0      0        2 
  15 chr15_41524278     ZGre    C    T        0      0        2 
  15 chr15_41524278     ZHar    C    T        0      0        2 
  15 chr15_41524278   Sample    C    T        1      2        2 
  15 chr15_41524390     AAsi    G    A        0      0        2 
  15 chr15_41524390     AKia    G    A        0      0        2 
  15 chr15_41524390     AOna    G    A        0      0        2 
  15 chr15_41524390     ASom    G    A        0      0        2 
  15 chr15_41524390     HCab    G    A        0      0        2 
  15 chr15_41524390     HPrz    G    A        0      0        2 
  15 chr15_41524390     ZBoe    G    A        0      0        2 
  15 chr15_41524390     ZGre    G    A        0      0        2 
  15 chr15_41524390     ZHar    G    A      0.5      1        2 
  15 chr15_41524390   Sample    G    A        0      0        2 
  15 chr15_41530519     AAsi    T    C        0      0        2 
  15 chr15_41530519     AKia    T    C        0      0        2 
  15 chr15_41530519     AOna    T    C        0      0        2 
  15 chr15_41530519     ASom    T    C        0      0        2 
  15 chr15_41530519     HCab    T    C        0      0        2 
  15 chr15_41530519     HPrz    T    C        0      0        2 
  15 chr15_41530519     ZBoe    T    C        0      0        2 
  15 chr15_41530519     ZGre    T    C        0      0        2 
  15 chr15_41530519     ZHar    T    C      0.5      1        2 
  15 chr15_41530519   Sample    T    C        0      0        2 
  15 chr15_41530729     AAsi    T    G        0      0        2 
  15 chr15_41530729     AKia    T    G        0      0        2 
  15 chr15_41530729     AOna    T    G        0      0        2 
  15 chr15_41530729     ASom    T    G        0      0        2 
  15 chr15_41530729     HCab    T    G        0      0        2 
  15 chr15_41530729     HPrz    T    G        0      0        2 
  15 chr15_41530729     ZBoe    T    G        0      0        2 
  15 chr15_41530729     ZGre    T    G        1      2        2 
  15 chr15_41530729     ZHar    T    G        0      0        2 
  15 chr15_41530729   Sample    T    G        0      0        2 
  15 chr15_41544027     AAsi    T    C        0      0        2 
  15 chr15_41544027     AKia    T    C        0      0        2 
  15 chr15_41544027     AOna    T    C        0      0        2 
  15 chr15_41544027     ASom    T    C        0      0        2 
  15 chr15_41544027     HCab    T    C        1      2        2 
  15 chr15_41544027     HPrz    T    C        1      2        2 
  15 chr15_41544027     ZBoe    T    C        0      0        2 
  15 chr15_41544027     ZGre    T    C        0      0        2 
  15 chr15_41544027     ZHar    T    C        0      0        2 
  15 chr15_41544027   Sample    T    C        1      2        2 
  15 chr15_41552775     AAsi    T    G        0      0        2 
  15 chr15_41552775     AKia    T    G      0.5      1        2 
  15 chr15_41552775     AOna    T    G        0      0        2 
  15 chr15_41552775     ASom    T    G        0      0        2 
  15 chr15_41552775     HCab    T    G        0      0        2 
  15 chr15_41552775     HPrz    T    G        0      0        2 
  15 chr15_41552775     ZBoe    T    G        0      0        2 
  15 chr15_41552775     ZGre    T    G        0      0        2 
  15 chr15_41552775     ZHar    T    G        0      0        2 
  15 chr15_41552775   Sample    T    G        0      0        2 
  15 chr15_41560929     AAsi    T    A        0      0        2 
  15 chr15_41560929     AKia    T    A        0      0        2 
  15 chr15_41560929     AOna    T    A        0      0        2 
  15 chr15_41560929     ASom    T    A        0      0        2 
  15 chr15_41560929     HCab    T    A        1      2        2 
  15 chr15_41560929     HPrz    T    A        1      2        2 
  15 chr15_41560929     ZBoe    T    A        0      0        2 
  15 chr15_41560929     ZGre    T    A        0      0        2 
  15 chr15_41560929     ZHar    T    A        0      0        2 
  15 chr15_41560929   Sample    T    A        1      2        2 
  15 chr15_41560977     AAsi    T    G        0      0        2 
  15 chr15_41560977     AKia    T    G        0      0        2 
  15 chr15_41560977     AOna    T    G        1      2        2 
  15 chr15_41560977     ASom    T    G        0      0        2 
  15 chr15_41560977     HCab    T    G        0      0        2 
  15 chr15_41560977     HPrz    T    G        0      0        2 
  15 chr15_41560977     ZBoe    T    G        0      0        2 
  15 chr15_41560977     ZGre    T    G        0      0        2 
  15 chr15_41560977     ZHar    T    G        0      0        2 
  15 chr15_41560977   Sample    T    G        0      0        2 
  15 chr15_41564969     AAsi    C    T        0      0        2 
  15 chr15_41564969     AKia    C    T        0      0        2 
  15 chr15_41564969     AOna    C    T        0      0        2 
  15 chr15_41564969     ASom    C    T        0      0        2 
  15 chr15_41564969     HCab    C    T        0      0        2 
  15 chr15_41564969     HPrz    C    T        0      0        2 
  15 chr15_41564969     ZBoe    C    T        0      0        2 
  15 chr15_41564969     ZGre    C    T        0      0        2 
  15 chr15_41564969     ZHar    C    T      0.5      1        2 
  15 chr15_41564969   Sample    C    T        0      0        2 
  15 chr15_41587272     AAsi    A    G        0      0        2 
  15 chr15_41587272     AKia    A    G        0      0        2 
  15 chr15_41587272     AOna    A    G        0      0        2 
  15 chr15_41587272     ASom    A    G        0      0        2 
  15 chr15_41587272     HCab    A    G      0.5      1        2 
  15 chr15_41587272     HPrz    A    G        0      0        2 
  15 chr15_41587272     ZBoe    A    G        0      0        2 
  15 chr15_41587272     ZGre    A    G        0      0        2 
  15 chr15_41587272     ZHar    A    G        0      0        2 
  15 chr15_41587272   Sample    A    G        0      0        2 
  15 chr15_41604766     AAsi    G    A        0      0        2 
  15 chr15_41604766     AKia    G    A        0      0        2 
  15 chr15_41604766     AOna    G    A        0      0        2 
  15 chr15_41604766     ASom    G    A        0      0        2 
  15 chr15_41604766     HCab    G    A        0      0        2 
  15 chr15_41604766     HPrz    G    A        0      0        2 
  15 chr15_41604766     ZBoe    G    A        0      0        2 
  15 chr15_41604766     ZGre    G    A      0.5      1        2 
  15 chr15_41604766     ZHar    G    A        0      0        2 
  15 chr15_41604766   Sample    G    A        0      0        2 
  15 chr15_41607158     AAsi    G    C        0      0        2 
  15 chr15_41607158     AKia    G    C        0      0        2 
  15 chr15_41607158     AOna    G    C        0      0        2 
  15 chr15_41607158     ASom    G    C      0.5      1        2 
  15 chr15_41607158     HCab    G    C        0      0        2 
  15 chr15_41607158     HPrz    G    C        0      0        2 
  15 chr15_41607158     ZBoe    G    C        0      0        2 
  15 chr15_41607158     ZGre    G    C        0      0        2 
  15 chr15_41607158     ZHar    G    C        0      0        2 
  15 chr15_41607158   Sample    G    C        0      0        2 
  15 chr15_41622316     AAsi    T    C        0      0        2 
  15 chr15_41622316     AKia    T    C        0      0        2 
  15 chr15_41622316     AOna    T    C        0      0        2 
  15 chr15_41622316     ASom    T    C        0      0        2 
  15 chr15_41622316     HCab    T    C        1      2        2 
  15 chr15_41622316     HPrz    T    C        1      2        2 
  15 chr15_41622316     ZBoe    T    C        0      0        2 
  15 chr15_41622316     ZGre    T    C        0      0        2 
  15 chr15_41622316     ZHar    T    C        0      0        2 
  15 chr15_41622316   Sample    T    C        1      2        2 
  15 chr15_41627165     AAsi    C    G        0      0        2 
  15 chr15_41627165     AKia    C    G        0      0        2 
  15 chr15_41627165     AOna    C    G        0      0        2 
  15 chr15_41627165     ASom    C    G        0      0        2 
  15 chr15_41627165     HCab    C    G        1      2        2 
  15 chr15_41627165     HPrz    C    G        1      2        2 
  15 chr15_41627165     ZBoe    C    G        0      0        2 
  15 chr15_41627165     ZGre    C    G        0      0        2 
  15 chr15_41627165     ZHar    C    G        0      0        2 
  15 chr15_41627165   Sample    C    G        1      2        2 
  15 chr15_41638196     AAsi    G    A        0      0        2 
  15 chr15_41638196     AKia    G    A        0      0        2 
  15 chr15_41638196     AOna    G    A        0      0        2 
  15 chr15_41638196     ASom    G    A        0      0        2 
  15 chr15_41638196     HCab    G    A        0      0        2 
  15 chr15_41638196     HPrz    G    A        0      0        2 
  15 chr15_41638196     ZBoe    G    A        0      0        2 
  15 chr15_41638196     ZGre    G    A        0      0        2 
  15 chr15_41638196     ZHar    G    A        1      2        2 
  15 chr15_41638196   Sample    G    A        0      0        2 
  15 chr15_41638232     AAsi    G    A        0      0        2 
  15 chr15_41638232     AKia    G    A        0      0        2 
  15 chr15_41638232     AOna    G    A        0      0        2 
  15 chr15_41638232     ASom    G    A        0      0        2 
  15 chr15_41638232     HCab    G    A        0      0        2 
  15 chr15_41638232     HPrz    G    A      0.5      1        2 
  15 chr15_41638232     ZBoe    G    A        0      0        2 
  15 chr15_41638232     ZGre    G    A        0      0        2 
  15 chr15_41638232     ZHar    G    A        0      0        2 
  15 chr15_41638232   Sample    G    A        0      0        2 
  15 chr15_41642189     AAsi    T    C        0      0        2 
  15 chr15_41642189     AKia    T    C      0.5      1        2 
  15 chr15_41642189     AOna    T    C        0      0        2 
  15 chr15_41642189     ASom    T    C        0      0        2 
  15 chr15_41642189     HCab    T    C        0      0        2 
  15 chr15_41642189     HPrz    T    C        0      0        2 
  15 chr15_41642189     ZBoe    T    C        0      0        2 
  15 chr15_41642189     ZGre    T    C        0      0        2 
  15 chr15_41642189     ZHar    T    C        0      0        2 
  15 chr15_41642189   Sample    T    C        0      0        2 
  15 chr15_41642962     AAsi    C    G        0      0        2 
  15 chr15_41642962     AKia    C    G      0.5      1        2 
  15 chr15_41642962     AOna    C    G        1      2        2 
  15 chr15_41642962     ASom    C    G        0      0        2 
  15 chr15_41642962     HCab    C    G        0      0        2 
  15 chr15_41642962     HPrz    C    G        0      0        2 
  15 chr15_41642962     ZBoe    C    G        0      0        2 
  15 chr15_41642962     ZGre    C    G        0      0        2 
  15 chr15_41642962     ZHar    C    G        0      0        2 
  15 chr15_41642962   Sample    C    G        0      0        2 
  15 chr15_41650997     AAsi    T    G        0      0        2 
  15 chr15_41650997     AKia    T    G        0      0        2 
  15 chr15_41650997     AOna    T    G        0      0        2 
  15 chr15_41650997     ASom    T    G        0      0        2 
  15 chr15_41650997     HCab    T    G        0      0        2 
  15 chr15_41650997     HPrz    T    G        0      0        2 
  15 chr15_41650997     ZBoe    T    G        1      2        2 
  15 chr15_41650997     ZGre    T    G        0      0        2 
  15 chr15_41650997     ZHar    T    G        0      0        2 
  15 chr15_41650997   Sample    T    G        0      0        2 
  15 chr15_41652650     AAsi    A    G        0      0        2 
  15 chr15_41652650     AKia    A    G        0      0        2 
  15 chr15_41652650     AOna    A    G        0      0        2 
  15 chr15_41652650     ASom    A    G        0      0        2 
  15 chr15_41652650     HCab    A    G        1      2        2 
  15 chr15_41652650     HPrz    A    G        1      2        2 
  15 chr15_41652650     ZBoe    A    G        0      0        2 
  15 chr15_41652650     ZGre    A    G        0      0        2 
  15 chr15_41652650     ZHar    A    G        0      0        2 
  15 chr15_41652650   Sample    A    G        1      2        2 
  15 chr15_41656125     AAsi    C    G        0      0        2 
  15 chr15_41656125     AKia    C    G        1      2        2 
  15 chr15_41656125     AOna    C    G        1      2        2 
  15 chr15_41656125     ASom    C    G        0      0        2 
  15 chr15_41656125     HCab    C    G        0      0        2 
  15 chr15_41656125     HPrz    C    G        0      0        2 
  15 chr15_41656125     ZBoe    C    G        0      0        2 
  15 chr15_41656125     ZGre    C    G        0      0        2 
  15 chr15_41656125     ZHar    C    G        0      0        2 
  15 chr15_41656125   Sample    C    G        0      0        2 
  15 chr15_41662530     AAsi    A    C        1      2        2 
  15 chr15_41662530     AKia    A    C        0      0        2 
  15 chr15_41662530     AOna    A    C        0      0        2 
  15 chr15_41662530     ASom    A    C        1      2        2 
  15 chr15_41662530     HCab    A    C        0      0        2 
  15 chr15_41662530     HPrz    A    C        0      0        2 
  15 chr15_41662530     ZBoe    A    C        0      0        2 
  15 chr15_41662530     ZGre    A    C        0      0        2 
  15 chr15_41662530     ZHar    A    C        0      0        2 
  15 chr15_41662530   Sample    A    C        0      0        2 
  15 chr15_41663188     AAsi    T    C        0      0        2 
  15 chr15_41663188     AKia    T    C        0      0        2 
  15 chr15_41663188     AOna    T    C        1      2        2 
  15 chr15_41663188     ASom    T    C        0      0        2 
  15 chr15_41663188     HCab    T    C        0      0        2 
  15 chr15_41663188     HPrz    T    C        0      0        2 
  15 chr15_41663188     ZBoe    T    C        0      0        2 
  15 chr15_41663188     ZGre    T    C        0      0        2 
  15 chr15_41663188     ZHar    T    C        0      0        2 
  15 chr15_41663188   Sample    T    C        0      0        2 
  15 chr15_41664708     AAsi    C    T        0      0        2 
  15 chr15_41664708     AKia    C    T        0      0        2 
  15 chr15_41664708     AOna    C    T        0      0        2 
  15 chr15_41664708     ASom    C    T        0      0        2 
  15 chr15_41664708     HCab    C    T        0      0        2 
  15 chr15_41664708     HPrz    C    T        0      0        2 
  15 chr15_41664708     ZBoe    C    T        0      0        2 
  15 chr15_41664708     ZGre    C    T        1      2        2 
  15 chr15_41664708     ZHar    C    T        0      0        2 
  15 chr15_41664708   Sample    C    T        0      0        2 
  15 chr15_41666684     AAsi    T    C        0      0        2 
  15 chr15_41666684     AKia    T    C        0      0        2 
  15 chr15_41666684     AOna    T    C        0      0        2 
  15 chr15_41666684     ASom    T    C        0      0        2 
  15 chr15_41666684     HCab    T    C        0      0        2 
  15 chr15_41666684     HPrz    T    C        0      0        2 
  15 chr15_41666684     ZBoe    T    C        0      0        2 
  15 chr15_41666684     ZGre    T    C      0.5      1        2 
  15 chr15_41666684     ZHar    T    C        0      0        2 
  15 chr15_41666684   Sample    T    C        0      0        2 
  15 chr15_41675135     AAsi    T    C        0      0        2 
  15 chr15_41675135     AKia    T    C        0      0        2 
  15 chr15_41675135     AOna    T    C        0      0        2 
  15 chr15_41675135     ASom    T    C        0      0        2 
  15 chr15_41675135     HCab    T    C      0.5      1        2 
  15 chr15_41675135     HPrz    T    C        0      0        2 
  15 chr15_41675135     ZBoe    T    C        0      0        2 
  15 chr15_41675135     ZGre    T    C        0      0        2 
  15 chr15_41675135     ZHar    T    C        0      0        2 
  15 chr15_41675135   Sample    T    C        1      2        2 
  15 chr15_41679197     AAsi    T    C        0      0        2 
  15 chr15_41679197     AKia    T    C        0      0        2 
  15 chr15_41679197     AOna    T    C        0      0        2 
  15 chr15_41679197     ASom    T    C        0      0        2 
  15 chr15_41679197     HCab    T    C        1      2        2 
  15 chr15_41679197     HPrz    T    C        1      2        2 
  15 chr15_41679197     ZBoe    T    C        0      0        2 
  15 chr15_41679197     ZGre    T    C        0      0        2 
  15 chr15_41679197     ZHar    T    C        0      0        2 
  15 chr15_41679197   Sample    T    C        1      2        2 
  15 chr15_41682292     AAsi    A    C        0      0        2 
  15 chr15_41682292     AKia    A    C        0      0        2 
  15 chr15_41682292     AOna    A    C      0.5      1        2 
  15 chr15_41682292     ASom    A    C        0      0        2 
  15 chr15_41682292     HCab    A    C        0      0        2 
  15 chr15_41682292     HPrz    A    C        0      0        2 
  15 chr15_41682292     ZBoe    A    C        0      0        2 
  15 chr15_41682292     ZGre    A    C        0      0        2 
  15 chr15_41682292     ZHar    A    C        0      0        2 
  15 chr15_41682292   Sample    A    C        0      0        2 
  15 chr15_41682667     AAsi    G    T        0      0        2 
  15 chr15_41682667     AKia    G    T        0      0        2 
  15 chr15_41682667     AOna    G    T        0      0        2 
  15 chr15_41682667     ASom    G    T        0      0        2 
  15 chr15_41682667     HCab    G    T        1      2        2 
  15 chr15_41682667     HPrz    G    T        1      2        2 
  15 chr15_41682667     ZBoe    G    T        0      0        2 
  15 chr15_41682667     ZGre    G    T        0      0        2 
  15 chr15_41682667     ZHar    G    T        0      0        2 
  15 chr15_41682667   Sample    G    T        1      2        2 
  15 chr15_41683000     AAsi    A    T        0      0        2 
  15 chr15_41683000     AKia    A    T        0      0        2 
  15 chr15_41683000     AOna    A    T      0.5      1        2 
  15 chr15_41683000     ASom    A    T        0      0        2 
  15 chr15_41683000     HCab    A    T        0      0        2 
  15 chr15_41683000     HPrz    A    T        0      0        2 
  15 chr15_41683000     ZBoe    A    T        0      0        2 
  15 chr15_41683000     ZGre    A    T        0      0        2 
  15 chr15_41683000     ZHar    A    T        0      0        2 
  15 chr15_41683000   Sample    A    T        0      0        2 
  15 chr15_41684039     AAsi    G    A        0      0        2 
  15 chr15_41684039     AKia    G    A        0      0        2 
  15 chr15_41684039     AOna    G    A        0      0        2 
  15 chr15_41684039     ASom    G    A        0      0        2 
  15 chr15_41684039     HCab    G    A        0      0        2 
  15 chr15_41684039     HPrz    G    A        0      0        2 
  15 chr15_41684039     ZBoe    G    A        0      0        2 
  15 chr15_41684039     ZGre    G    A        0      0        2 
  15 chr15_41684039     ZHar    G    A        1      2        2 
  15 chr15_41684039   Sample    G    A        0      0        2 
  15 chr15_41685770     AAsi    G    T        0      0        2 
  15 chr15_41685770     AKia    G    T        0      0        2 
  15 chr15_41685770     AOna    G    T        0      0        2 
  15 chr15_41685770     ASom    G    T        0      0        2 
  15 chr15_41685770     HCab    G    T        1      2        2 
  15 chr15_41685770     HPrz    G    T        1      2        2 
  15 chr15_41685770     ZBoe    G    T        0      0        2 
  15 chr15_41685770     ZGre    G    T        0      0        2 
  15 chr15_41685770     ZHar    G    T        0      0        2 
  15 chr15_41685770   Sample    G    T        1      2        2 
  15 chr15_41688444     AAsi    C    T        0      0        2 
  15 chr15_41688444     AKia    C    T        0      0        2 
  15 chr15_41688444     AOna    C    T        0      0        2 
  15 chr15_41688444     ASom    C    T        0      0        2 
  15 chr15_41688444     HCab    C    T        0      0        2 
  15 chr15_41688444     HPrz    C    T        0      0        2 
  15 chr15_41688444     ZBoe    C    T      0.5      1        2 
  15 chr15_41688444     ZGre    C    T        0      0        2 
  15 chr15_41688444     ZHar    C    T        0      0        2 
  15 chr15_41688444   Sample    C    T        0      0        2 
  15 chr15_41689002     AAsi    T    C        0      0        2 
  15 chr15_41689002     AKia    T    C        0      0        2 
  15 chr15_41689002     AOna    T    C        0      0        2 
  15 chr15_41689002     ASom    T    C        0      0        2 
  15 chr15_41689002     HCab    T    C        0      0        2 
  15 chr15_41689002     HPrz    T    C      0.5      1        2 
  15 chr15_41689002     ZBoe    T    C        0      0        2 
  15 chr15_41689002     ZGre    T    C        0      0        2 
  15 chr15_41689002     ZHar    T    C        0      0        2 
  15 chr15_41689002   Sample    T    C        0      0        2 
  15 chr15_41692060     AAsi    G    T        0      0        2 
  15 chr15_41692060     AKia    G    T        0      0        2 
  15 chr15_41692060     AOna    G    T        0      0        2 
  15 chr15_41692060     ASom    G    T        0      0        2 
  15 chr15_41692060     HCab    G    T        1      2        2 
  15 chr15_41692060     HPrz    G    T        1      2        2 
  15 chr15_41692060     ZBoe    G    T        0      0        2 
  15 chr15_41692060     ZGre    G    T        0      0        2 
  15 chr15_41692060     ZHar    G    T        0      0        2 
  15 chr15_41692060   Sample    G    T        1      2        2 
  15 chr15_41706382     AAsi    T    G        0      0        2 
  15 chr15_41706382     AKia    T    G        0      0        2 
  15 chr15_41706382     AOna    T    G        0      0        2 
  15 chr15_41706382     ASom    T    G        0      0        2 
  15 chr15_41706382     HCab    T    G        0      0        2 
  15 chr15_41706382     HPrz    T    G        0      0        2 
  15 chr15_41706382     ZBoe    T    G        1      2        2 
  15 chr15_41706382     ZGre    T    G        1      2        2 
  15 chr15_41706382     ZHar    T    G        1      2        2 
  15 chr15_41706382   Sample    T    G        0      0        2 
  15 chr15_41707284     AAsi    A    G        0      0        2 
  15 chr15_41707284     AKia    A    G        0      0        2 
  15 chr15_41707284     AOna    A    G        0      0        2 
  15 chr15_41707284     ASom    A    G        0      0        2 
  15 chr15_41707284     HCab    A    G        1      2        2 
  15 chr15_41707284     HPrz    A    G        1      2        2 
  15 chr15_41707284     ZBoe    A    G        0      0        2 
  15 chr15_41707284     ZGre    A    G        0      0        2 
  15 chr15_41707284     ZHar    A    G        0      0        2 
  15 chr15_41707284   Sample    A    G        1      2        2 
  15 chr15_41708621     AAsi    A    C        0      0        2 
  15 chr15_41708621     AKia    A    C        0      0        2 
  15 chr15_41708621     AOna    A    C        0      0        2 
  15 chr15_41708621     ASom    A    C        0      0        2 
  15 chr15_41708621     HCab    A    C        0      0        2 
  15 chr15_41708621     HPrz    A    C        0      0        2 
  15 chr15_41708621     ZBoe    A    C        0      0        2 
  15 chr15_41708621     ZGre    A    C        0      0        2 
  15 chr15_41708621     ZHar    A    C        1      2        2 
  15 chr15_41708621   Sample    A    C        0      0        2 
  15 chr15_41717794     AAsi    T    C        0      0        2 
  15 chr15_41717794     AKia    T    C        0      0        2 
  15 chr15_41717794     AOna    T    C        0      0        2 
  15 chr15_41717794     ASom    T    C        0      0        2 
  15 chr15_41717794     HCab    T    C        1      2        2 
  15 chr15_41717794     HPrz    T    C        1      2        2 
  15 chr15_41717794     ZBoe    T    C        0      0        2 
  15 chr15_41717794     ZGre    T    C        0      0        2 
  15 chr15_41717794     ZHar    T    C        0      0        2 
  15 chr15_41717794   Sample    T    C        1      2        2 
  15 chr15_41719584     AAsi    G    C        0      0        2 
  15 chr15_41719584     AKia    G    C      0.5      1        2 
  15 chr15_41719584     AOna    G    C        0      0        2 
  15 chr15_41719584     ASom    G    C        0      0        2 
  15 chr15_41719584     HCab    G    C        0      0        2 
  15 chr15_41719584     HPrz    G    C        0      0        2 
  15 chr15_41719584     ZBoe    G    C        0      0        2 
  15 chr15_41719584     ZGre    G    C        0      0        2 
  15 chr15_41719584     ZHar    G    C        0      0        2 
  15 chr15_41719584   Sample    G    C        0      0        2 
  15 chr15_41724714     AAsi    T    G        0      0        2 
  15 chr15_41724714     AKia    T    G        0      0        2 
  15 chr15_41724714     AOna    T    G        0      0        2 
  15 chr15_41724714     ASom    T    G        0      0        2 
  15 chr15_41724714     HCab    T    G        1      2        2 
  15 chr15_41724714     HPrz    T    G        1      2        2 
  15 chr15_41724714     ZBoe    T    G        0      0        2 
  15 chr15_41724714     ZGre    T    G        0      0        2 
  15 chr15_41724714     ZHar    T    G        0      0        2 
  15 chr15_41724714   Sample    T    G        1      2        2 
  15 chr15_41729811     AAsi    C    G        0      0        2 
  15 chr15_41729811     AKia    C    G        0      0        2 
  15 chr15_41729811     AOna    C    G      0.5      1        2 
  15 chr15_41729811     ASom    C    G        0      0        2 
  15 chr15_41729811     HCab    C    G        0      0        2 
  15 chr15_41729811     HPrz    C    G        0      0        2 
  15 chr15_41729811     ZBoe    C    G        0      0        2 
  15 chr15_41729811     ZGre    C    G        0      0        2 
  15 chr15_41729811     ZHar    C    G        0      0        2 
  15 chr15_41729811   Sample    C    G        0      0        2 
  15 chr15_41730444     AAsi    A    G        0      0        2 
  15 chr15_41730444     AKia    A    G        0      0        2 
  15 chr15_41730444     AOna    A    G      0.5      1        2 
  15 chr15_41730444     ASom    A    G        0      0        2 
  15 chr15_41730444     HCab    A    G        0      0        2 
  15 chr15_41730444     HPrz    A    G        0      0        2 
  15 chr15_41730444     ZBoe    A    G        0      0        2 
  15 chr15_41730444     ZGre    A    G        0      0        2 
  15 chr15_41730444     ZHar    A    G        0      0        2 
  15 chr15_41730444   Sample    A    G        0      0        2 
  15 chr15_41730456     AAsi    T    G        0      0        2 
  15 chr15_41730456     AKia    T    G      0.5      1        2 
  15 chr15_41730456     AOna    T    G        0      0        2 
  15 chr15_41730456     ASom    T    G        0      0        2 
  15 chr15_41730456     HCab    T    G        0      0        2 
  15 chr15_41730456     HPrz    T    G        0      0        2 
  15 chr15_41730456     ZBoe    T    G        0      0        2 
  15 chr15_41730456     ZGre    T    G        0      0        2 
  15 chr15_41730456     ZHar    T    G        0      0        2 
  15 chr15_41730456   Sample    T    G        0      0        2 
  15 chr15_41739207     AAsi    C    G        0      0        2 
  15 chr15_41739207     AKia    C    G        0      0        2 
  15 chr15_41739207     AOna    C    G        0      0        2 
  15 chr15_41739207     ASom    C    G        0      0        2 
  15 chr15_41739207     HCab    C    G        0      0        2 
  15 chr15_41739207     HPrz    C    G        0      0        2 
  15 chr15_41739207     ZBoe    C    G        0      0        2 
  15 chr15_41739207     ZGre    C    G        0      0        2 
  15 chr15_41739207     ZHar    C    G        1      2        2 
  15 chr15_41739207   Sample    C    G        0      0        2 
  15 chr15_41740811     AAsi    T    A        0      0        2 
  15 chr15_41740811     AKia    T    A        1      2        2 
  15 chr15_41740811     AOna    T    A        0      0        2 
  15 chr15_41740811     ASom    T    A        0      0        2 
  15 chr15_41740811     HCab    T    A        0      0        2 
  15 chr15_41740811     HPrz    T    A        0      0        2 
  15 chr15_41740811     ZBoe    T    A        0      0        2 
  15 chr15_41740811     ZGre    T    A        0      0        2 
  15 chr15_41740811     ZHar    T    A        0      0        2 
  15 chr15_41740811   Sample    T    A        0      0        2 
  15 chr15_41741733     AAsi    G    C        0      0        2 
  15 chr15_41741733     AKia    G    C        0      0        2 
  15 chr15_41741733     AOna    G    C        0      0        2 
  15 chr15_41741733     ASom    G    C        0      0        2 
  15 chr15_41741733     HCab    G    C        0      0        2 
  15 chr15_41741733     HPrz    G    C        0      0        2 
  15 chr15_41741733     ZBoe    G    C        0      0        2 
  15 chr15_41741733     ZGre    G    C        0      0        2 
  15 chr15_41741733     ZHar    G    C        1      2        2 
  15 chr15_41741733   Sample    G    C        0      0        2 
  15 chr15_41746630     AAsi    G    A        0      0        2 
  15 chr15_41746630     AKia    G    A        0      0        2 
  15 chr15_41746630     AOna    G    A        0      0        2 
  15 chr15_41746630     ASom    G    A        0      0        2 
  15 chr15_41746630     HCab    G    A        0      0        2 
  15 chr15_41746630     HPrz    G    A        0      0        2 
  15 chr15_41746630     ZBoe    G    A        1      2        2 
  15 chr15_41746630     ZGre    G    A        0      0        2 
  15 chr15_41746630     ZHar    G    A        1      2        2 
  15 chr15_41746630   Sample    G    A        0      0        2 
  15 chr15_41748878     AAsi    G    A        1      2        2 
  15 chr15_41748878     AKia    G    A        0      0        2 
  15 chr15_41748878     AOna    G    A        0      0        2 
  15 chr15_41748878     ASom    G    A        1      2        2 
  15 chr15_41748878     HCab    G    A        0      0        2 
  15 chr15_41748878     HPrz    G    A        0      0        2 
  15 chr15_41748878     ZBoe    G    A        0      0        2 
  15 chr15_41748878     ZGre    G    A        0      0        2 
  15 chr15_41748878     ZHar    G    A        0      0        2 
  15 chr15_41748878   Sample    G    A        0      0        2 
  15 chr15_41754272     AAsi    A    C        0      0        2 
  15 chr15_41754272     AKia    A    C        1      2        2 
  15 chr15_41754272     AOna    A    C        1      2        2 
  15 chr15_41754272     ASom    A    C        0      0        2 
  15 chr15_41754272     HCab    A    C        0      0        2 
  15 chr15_41754272     HPrz    A    C        0      0        2 
  15 chr15_41754272     ZBoe    A    C        0      0        2 
  15 chr15_41754272     ZGre    A    C        0      0        2 
  15 chr15_41754272     ZHar    A    C        0      0        2 
  15 chr15_41754272   Sample    A    C        0      0        2 
  15 chr15_41761992     AAsi    G    A        0      0        2 
  15 chr15_41761992     AKia    G    A      0.5      1        2 
  15 chr15_41761992     AOna    G    A        0      0        2 
  15 chr15_41761992     ASom    G    A        0      0        2 
  15 chr15_41761992     HCab    G    A        0      0        2 
  15 chr15_41761992     HPrz    G    A        0      0        2 
  15 chr15_41761992     ZBoe    G    A        0      0        2 
  15 chr15_41761992     ZGre    G    A        0      0        2 
  15 chr15_41761992     ZHar    G    A        0      0        2 
  15 chr15_41761992   Sample    G    A        0      0        2 
  15 chr15_41766623     AAsi    A    G        0      0        2 
  15 chr15_41766623     AKia    A    G        0      0        2 
  15 chr15_41766623     AOna    A    G        0      0        2 
  15 chr15_41766623     ASom    A    G        0      0        2 
  15 chr15_41766623     HCab    A    G        1      2        2 
  15 chr15_41766623     HPrz    A    G        1      2        2 
  15 chr15_41766623     ZBoe    A    G        0      0        2 
  15 chr15_41766623     ZGre    A    G        0      0        2 
  15 chr15_41766623     ZHar    A    G        0      0        2 
  15 chr15_41766623   Sample    A    G        1      2        2 
  15 chr15_41768759     AAsi    C    T        0      0        2 
  15 chr15_41768759     AKia    C    T      0.5      1        2 
  15 chr15_41768759     AOna    C    T        0      0        2 
  15 chr15_41768759     ASom    C    T        0      0        2 
  15 chr15_41768759     HCab    C    T        0      0        2 
  15 chr15_41768759     HPrz    C    T        0      0        2 
  15 chr15_41768759     ZBoe    C    T        0      0        2 
  15 chr15_41768759     ZGre    C    T        0      0        2 
  15 chr15_41768759     ZHar    C    T        0      0        2 
  15 chr15_41768759   Sample    C    T        0      0        2 
  15 chr15_41775966     AAsi    G    A        0      0        2 
  15 chr15_41775966     AKia    G    A        0      0        2 
  15 chr15_41775966     AOna    G    A      0.5      1        2 
  15 chr15_41775966     ASom    G    A        0      0        2 
  15 chr15_41775966     HCab    G    A        0      0        2 
  15 chr15_41775966     HPrz    G    A        0      0        2 
  15 chr15_41775966     ZBoe    G    A        0      0        2 
  15 chr15_41775966     ZGre    G    A        0      0        2 
  15 chr15_41775966     ZHar    G    A        0      0        2 
  15 chr15_41775966   Sample    G    A        0      0        2 
  15 chr15_41781036     AAsi    A    G        0      0        2 
  15 chr15_41781036     AKia    A    G        0      0        2 
  15 chr15_41781036     AOna    A    G        0      0        2 
  15 chr15_41781036     ASom    A    G        0      0        2 
  15 chr15_41781036     HCab    A    G        0      0        2 
  15 chr15_41781036     HPrz    A    G        0      0        2 
  15 chr15_41781036     ZBoe    A    G        1      2        2 
  15 chr15_41781036     ZGre    A    G        0      0        2 
  15 chr15_41781036     ZHar    A    G        0      0        2 
  15 chr15_41781036   Sample    A    G        0      0        2 
  15 chr15_41785751     AAsi    C    T        0      0        2 
  15 chr15_41785751     AKia    C    T        0      0        2 
  15 chr15_41785751     AOna    C    T        0      0        2 
  15 chr15_41785751     ASom    C    T        0      0        2 
  15 chr15_41785751     HCab    C    T        1      2        2 
  15 chr15_41785751     HPrz    C    T        1      2        2 
  15 chr15_41785751     ZBoe    C    T        0      0        2 
  15 chr15_41785751     ZGre    C    T        0      0        2 
  15 chr15_41785751     ZHar    C    T        0      0        2 
  15 chr15_41785751   Sample    C    T        1      2        2 
  15 chr15_41790024     AAsi    A    G        0      0        2 
  15 chr15_41790024     AKia    A    G        0      0        2 
  15 chr15_41790024     AOna    A    G        0      0        2 
  15 chr15_41790024     ASom    A    G        0      0        2 
  15 chr15_41790024     HCab    A    G        0      0        2 
  15 chr15_41790024     HPrz    A    G        0      0        2 
  15 chr15_41790024     ZBoe    A    G      0.5      1        2 
  15 chr15_41790024     ZGre    A    G        0      0        2 
  15 chr15_41790024     ZHar    A    G        0      0        2 
  15 chr15_41790024   Sample    A    G        0      0        2 
  15 chr15_41790045     AAsi    G    A        0      0        2 
  15 chr15_41790045     AKia    G    A      0.5      1        2 
  15 chr15_41790045     AOna    G    A        1      2        2 
  15 chr15_41790045     ASom    G    A        0      0        2 
  15 chr15_41790045     HCab    G    A        0      0        2 
  15 chr15_41790045     HPrz    G    A        0      0        2 
  15 chr15_41790045     ZBoe    G    A        0      0        2 
  15 chr15_41790045     ZGre    G    A        0      0        2 
  15 chr15_41790045     ZHar    G    A        0      0        2 
  15 chr15_41790045   Sample    G    A        0      0        2 
  15 chr15_41792368     AAsi    C    T        0      0        2 
  15 chr15_41792368     AKia    C    T        0      0        2 
  15 chr15_41792368     AOna    C    T        0      0        2 
  15 chr15_41792368     ASom    C    T        0      0        2 
  15 chr15_41792368     HCab    C    T        0      0        2 
  15 chr15_41792368     HPrz    C    T        0      0        2 
  15 chr15_41792368     ZBoe    C    T        0      0        2 
  15 chr15_41792368     ZGre    C    T        0      0        2 
  15 chr15_41792368     ZHar    C    T        1      2        2 
  15 chr15_41792368   Sample    C    T        0      0        2 
  15 chr15_41792731     AAsi    C    T        0      0        2 
  15 chr15_41792731     AKia    C    T        0      0        2 
  15 chr15_41792731     AOna    C    T        0      0        2 
  15 chr15_41792731     ASom    C    T        0      0        2 
  15 chr15_41792731     HCab    C    T        0      0        2 
  15 chr15_41792731     HPrz    C    T        0      0        2 
  15 chr15_41792731     ZBoe    C    T        1      2        2 
  15 chr15_41792731     ZGre    C    T        1      2        2 
  15 chr15_41792731     ZHar    C    T        1      2        2 
  15 chr15_41792731   Sample    C    T        0      0        2 
  15 chr15_41797397     AAsi    G    C        0      0        2 
  15 chr15_41797397     AKia    G    C        0      0        2 
  15 chr15_41797397     AOna    G    C        0      0        2 
  15 chr15_41797397     ASom    G    C      0.5      1        2 
  15 chr15_41797397     HCab    G    C        0      0        2 
  15 chr15_41797397     HPrz    G    C        0      0        2 
  15 chr15_41797397     ZBoe    G    C        0      0        2 
  15 chr15_41797397     ZGre    G    C        0      0        2 
  15 chr15_41797397     ZHar    G    C        0      0        2 
  15 chr15_41797397   Sample    G    C        0      0        2 
  15 chr15_41808672     AAsi    T    C        0      0        2 
  15 chr15_41808672     AKia    T    C        0      0        2 
  15 chr15_41808672     AOna    T    C        0      0        2 
  15 chr15_41808672     ASom    T    C        0      0        2 
  15 chr15_41808672     HCab    T    C      0.5      1        2 
  15 chr15_41808672     HPrz    T    C      0.5      1        2 
  15 chr15_41808672     ZBoe    T    C        0      0        2 
  15 chr15_41808672     ZGre    T    C        0      0        2 
  15 chr15_41808672     ZHar    T    C        0      0        2 
  15 chr15_41808672   Sample    T    C        1      2        2 
  15 chr15_41820504     AAsi    T    G        0      0        2 
  15 chr15_41820504     AKia    T    G        0      0        2 
  15 chr15_41820504     AOna    T    G        0      0        2 
  15 chr15_41820504     ASom    T    G        0      0        2 
  15 chr15_41820504     HCab    T    G        0      0        2 
  15 chr15_41820504     HPrz    T    G        0      0        2 
  15 chr15_41820504     ZBoe    T    G        1      2        2 
  15 chr15_41820504     ZGre    T    G        0      0        2 
  15 chr15_41820504     ZHar    T    G        0      0        2 
  15 chr15_41820504   Sample    T    G        0      0        2 
  15 chr15_41829725     AAsi    A    C        0      0        2 
  15 chr15_41829725     AKia    A    C        0      0        2 
  15 chr15_41829725     AOna    A    C        0      0        2 
  15 chr15_41829725     ASom    A    C        0      0        2 
  15 chr15_41829725     HCab    A    C        0      0        2 
  15 chr15_41829725     HPrz    A    C        0      0        2 
  15 chr15_41829725     ZBoe    A    C        1      2        2 
  15 chr15_41829725     ZGre    A    C        0      0        2 
  15 chr15_41829725     ZHar    A    C        0      0        2 
  15 chr15_41829725   Sample    A    C        0      0        2 
  15 chr15_41835954     AAsi    C    T        0      0        2 
  15 chr15_41835954     AKia    C    T        0      0        2 
  15 chr15_41835954     AOna    C    T        0      0        2 
  15 chr15_41835954     ASom    C    T        0      0        2 
  15 chr15_41835954     HCab    C    T        1      2        2 
  15 chr15_41835954     HPrz    C    T        1      2        2 
  15 chr15_41835954     ZBoe    C    T        0      0        2 
  15 chr15_41835954     ZGre    C    T        0      0        2 
  15 chr15_41835954     ZHar    C    T        0      0        2 
  15 chr15_41835954   Sample    C    T        1      2        2 
  15 chr15_41837643     AAsi    A    C      0.5      1        2 
  15 chr15_41837643     AKia    A    C        0      0        2 
  15 chr15_41837643     AOna    A    C        0      0        2 
  15 chr15_41837643     ASom    A    C        0      0        2 
  15 chr15_41837643     HCab    A    C        0      0        2 
  15 chr15_41837643     HPrz    A    C        0      0        2 
  15 chr15_41837643     ZBoe    A    C        0      0        2 
  15 chr15_41837643     ZGre    A    C        0      0        2 
  15 chr15_41837643     ZHar    A    C        0      0        2 
  15 chr15_41837643   Sample    A    C        0      0        2 
  15 chr15_41839689     AAsi    C    A        0      0        2 
  15 chr15_41839689     AKia    C    A        0      0        2 
  15 chr15_41839689     AOna    C    A        0      0        2 
  15 chr15_41839689     ASom    C    A        0      0        2 
  15 chr15_41839689     HCab    C    A        1      2        2 
  15 chr15_41839689     HPrz    C    A        1      2        2 
  15 chr15_41839689     ZBoe    C    A        0      0        2 
  15 chr15_41839689     ZGre    C    A        0      0        2 
  15 chr15_41839689     ZHar    C    A        0      0        2 
  15 chr15_41839689   Sample    C    A        1      2        2 
  15 chr15_41840433     AAsi    A    G        0      0        2 
  15 chr15_41840433     AKia    A    G        0      0        2 
  15 chr15_41840433     AOna    A    G      0.5      1        2 
  15 chr15_41840433     ASom    A    G        0      0        2 
  15 chr15_41840433     HCab    A    G        0      0        2 
  15 chr15_41840433     HPrz    A    G        0      0        2 
  15 chr15_41840433     ZBoe    A    G        0      0        2 
  15 chr15_41840433     ZGre    A    G        0      0        2 
  15 chr15_41840433     ZHar    A    G        0      0        2 
  15 chr15_41840433   Sample    A    G        0      0        2 
  15 chr15_41843460     AAsi    C    T        0      0        2 
  15 chr15_41843460     AKia    C    T        0      0        2 
  15 chr15_41843460     AOna    C    T      0.5      1        2 
  15 chr15_41843460     ASom    C    T        0      0        2 
  15 chr15_41843460     HCab    C    T        0      0        2 
  15 chr15_41843460     HPrz    C    T        0      0        2 
  15 chr15_41843460     ZBoe    C    T        0      0        2 
  15 chr15_41843460     ZGre    C    T        0      0        2 
  15 chr15_41843460     ZHar    C    T        0      0        2 
  15 chr15_41843460   Sample    C    T        0      0        2 
  15 chr15_41856853     AAsi    C    T        0      0        2 
  15 chr15_41856853     AKia    C    T        0      0        2 
  15 chr15_41856853     AOna    C    T      0.5      1        2 
  15 chr15_41856853     ASom    C    T        0      0        2 
  15 chr15_41856853     HCab    C    T        0      0        2 
  15 chr15_41856853     HPrz    C    T        0      0        2 
  15 chr15_41856853     ZBoe    C    T        0      0        2 
  15 chr15_41856853     ZGre    C    T        0      0        2 
  15 chr15_41856853     ZHar    C    T        0      0        2 
  15 chr15_41856853   Sample    C    T        0      0        2 
  15 chr15_41861632     AAsi    A    C        0      0        2 
  15 chr15_41861632     AKia    A    C        0      0        2 
  15 chr15_41861632     AOna    A    C        0      0        2 
  15 chr15_41861632     ASom    A    C        0      0        2 
  15 chr15_41861632     HCab    A    C        0      0        2 
  15 chr15_41861632     HPrz    A    C        0      0        2 
  15 chr15_41861632     ZBoe    A    C        0      0        2 
  15 chr15_41861632     ZGre    A    C        0      0        2 
  15 chr15_41861632     ZHar    A    C      0.5      1        2 
  15 chr15_41861632   Sample    A    C        0      0        2 
  15 chr15_41874368     AAsi    C    G        0      0        2 
  15 chr15_41874368     AKia    C    G        0      0        2 
  15 chr15_41874368     AOna    C    G        0      0        2 
  15 chr15_41874368     ASom    C    G        0      0        2 
  15 chr15_41874368     HCab    C    G        1      2        2 
  15 chr15_41874368     HPrz    C    G        1      2        2 
  15 chr15_41874368     ZBoe    C    G        0      0        2 
  15 chr15_41874368     ZGre    C    G        0      0        2 
  15 chr15_41874368     ZHar    C    G        0      0        2 
  15 chr15_41874368   Sample    C    G        1      2        2 
  15 chr15_41876848     AAsi    T    C        0      0        2 
  15 chr15_41876848     AKia    T    C        0      0        2 
  15 chr15_41876848     AOna    T    C        0      0        2 
  15 chr15_41876848     ASom    T    C        0      0        2 
  15 chr15_41876848     HCab    T    C        1      2        2 
  15 chr15_41876848     HPrz    T    C        1      2        2 
  15 chr15_41876848     ZBoe    T    C        0      0        2 
  15 chr15_41876848     ZGre    T    C        0      0        2 
  15 chr15_41876848     ZHar    T    C        0      0        2 
  15 chr15_41876848   Sample    T    C        1      2        2 
  15 chr15_41881611     AAsi    T    C      0.5      1        2 
  15 chr15_41881611     AKia    T    C        0      0        2 
  15 chr15_41881611     AOna    T    C        0      0        2 
  15 chr15_41881611     ASom    T    C        0      0        2 
  15 chr15_41881611     HCab    T    C        0      0        2 
  15 chr15_41881611     HPrz    T    C        0      0        2 
  15 chr15_41881611     ZBoe    T    C        0      0        2 
  15 chr15_41881611     ZGre    T    C        0      0        2 
  15 chr15_41881611     ZHar    T    C        0      0        2 
  15 chr15_41881611   Sample    T    C        0      0        2 
  15 chr15_41882324     AAsi    A    G      0.5      1        2 
  15 chr15_41882324     AKia    A    G        0      0        2 
  15 chr15_41882324     AOna    A    G        0      0        2 
  15 chr15_41882324     ASom    A    G        0      0        2 
  15 chr15_41882324     HCab    A    G        0      0        2 
  15 chr15_41882324     HPrz    A    G        0      0        2 
  15 chr15_41882324     ZBoe    A    G        0      0        2 
  15 chr15_41882324     ZGre    A    G        0      0        2 
  15 chr15_41882324     ZHar    A    G        0      0        2 
  15 chr15_41882324   Sample    A    G        0      0        2 
  15 chr15_41882589     AAsi    C    T        0      0        2 
  15 chr15_41882589     AKia    C    T        0      0        2 
  15 chr15_41882589     AOna    C    T        0      0        2 
  15 chr15_41882589     ASom    C    T        0      0        2 
  15 chr15_41882589     HCab    C    T        1      2        2 
  15 chr15_41882589     HPrz    C    T        1      2        2 
  15 chr15_41882589     ZBoe    C    T        0      0        2 
  15 chr15_41882589     ZGre    C    T        0      0        2 
  15 chr15_41882589     ZHar    C    T        0      0        2 
  15 chr15_41882589   Sample    C    T        1      2        2 
  15 chr15_41884437     AAsi    A    G        0      0        2 
  15 chr15_41884437     AKia    A    G        0      0        2 
  15 chr15_41884437     AOna    A    G        0      0        2 
  15 chr15_41884437     ASom    A    G        0      0        2 
  15 chr15_41884437     HCab    A    G        0      0        2 
  15 chr15_41884437     HPrz    A    G        0      0        2 
  15 chr15_41884437     ZBoe    A    G        0      0        2 
  15 chr15_41884437     ZGre    A    G        1      2        2 
  15 chr15_41884437     ZHar    A    G        0      0        2 
  15 chr15_41884437   Sample    A    G        0      0        2 
  15 chr15_41884493     AAsi    G    T        0      0        2 
  15 chr15_41884493     AKia    G    T        0      0        2 
  15 chr15_41884493     AOna    G    T        0      0        2 
  15 chr15_41884493     ASom    G    T        0      0        2 
  15 chr15_41884493     HCab    G    T        0      0        2 
  15 chr15_41884493     HPrz    G    T        0      0        2 
  15 chr15_41884493     ZBoe    G    T        1      2        2 
  15 chr15_41884493     ZGre    G    T        1      2        2 
  15 chr15_41884493     ZHar    G    T        1      2        2 
  15 chr15_41884493   Sample    G    T        0      0        2 
  15 chr15_41886460     AAsi    A    G        0      0        2 
  15 chr15_41886460     AKia    A    G        0      0        2 
  15 chr15_41886460     AOna    A    G        0      0        2 
  15 chr15_41886460     ASom    A    G        0      0        2 
  15 chr15_41886460     HCab    A    G        0      0        2 
  15 chr15_41886460     HPrz    A    G        0      0        2 
  15 chr15_41886460     ZBoe    A    G        0      0        2 
  15 chr15_41886460     ZGre    A    G        0      0        2 
  15 chr15_41886460     ZHar    A    G      0.5      1        2 
  15 chr15_41886460   Sample    A    G        0      0        2 
  15 chr15_41905004     AAsi    T    C        0      0        2 
  15 chr15_41905004     AKia    T    C        0      0        2 
  15 chr15_41905004     AOna    T    C      0.5      1        2 
  15 chr15_41905004     ASom    T    C        0      0        2 
  15 chr15_41905004     HCab    T    C        0      0        2 
  15 chr15_41905004     HPrz    T    C        0      0        2 
  15 chr15_41905004     ZBoe    T    C        0      0        2 
  15 chr15_41905004     ZGre    T    C        0      0        2 
  15 chr15_41905004     ZHar    T    C        0      0        2 
  15 chr15_41905004   Sample    T    C        0      0        2 
  15 chr15_41914766     AAsi    C    T        1      2        2 
  15 chr15_41914766     AKia    C    T        0      0        2 
  15 chr15_41914766     AOna    C    T        0      0        2 
  15 chr15_41914766     ASom    C    T        1      2        2 
  15 chr15_41914766     HCab    C    T        0      0        2 
  15 chr15_41914766     HPrz    C    T        0      0        2 
  15 chr15_41914766     ZBoe    C    T        0      0        2 
  15 chr15_41914766     ZGre    C    T        0      0        2 
  15 chr15_41914766     ZHar    C    T        0      0        2 
  15 chr15_41914766   Sample    C    T        0      0        2 
  15 chr15_41916086     AAsi    C    T        0      0        2 
  15 chr15_41916086     AKia    C    T        0      0        2 
  15 chr15_41916086     AOna    C    T        0      0        2 
  15 chr15_41916086     ASom    C    T        0      0        2 
  15 chr15_41916086     HCab    C    T        0      0        2 
  15 chr15_41916086     HPrz    C    T      0.5      1        2 
  15 chr15_41916086     ZBoe    C    T        0      0        2 
  15 chr15_41916086     ZGre    C    T        0      0        2 
  15 chr15_41916086     ZHar    C    T        0      0        2 
  15 chr15_41916086   Sample    C    T        0      0        2 
  15 chr15_41916573     AAsi    G    A        0      0        2 
  15 chr15_41916573     AKia    G    A        0      0        2 
  15 chr15_41916573     AOna    G    A        0      0        2 
  15 chr15_41916573     ASom    G    A        0      0        2 
  15 chr15_41916573     HCab    G    A        1      2        2 
  15 chr15_41916573     HPrz    G    A        1      2        2 
  15 chr15_41916573     ZBoe    G    A        0      0        2 
  15 chr15_41916573     ZGre    G    A        0      0        2 
  15 chr15_41916573     ZHar    G    A        0      0        2 
  15 chr15_41916573   Sample    G    A        1      2        2 
  15 chr15_41919638     AAsi    C    T        0      0        2 
  15 chr15_41919638     AKia    C    T        0      0        2 
  15 chr15_41919638     AOna    C    T        0      0        2 
  15 chr15_41919638     ASom    C    T        0      0        2 
  15 chr15_41919638     HCab    C    T        0      0        2 
  15 chr15_41919638     HPrz    C    T        0      0        2 
  15 chr15_41919638     ZBoe    C    T      0.5      1        2 
  15 chr15_41919638     ZGre    C    T        0      0        2 
  15 chr15_41919638     ZHar    C    T        0      0        2 
  15 chr15_41919638   Sample    C    T        0      0        2 
  15 chr15_41926436     AAsi    A    C        0      0        2 
  15 chr15_41926436     AKia    A    C        0      0        2 
  15 chr15_41926436     AOna    A    C        0      0        2 
  15 chr15_41926436     ASom    A    C        0      0        2 
  15 chr15_41926436     HCab    A    C        1      2        2 
  15 chr15_41926436     HPrz    A    C        1      2        2 
  15 chr15_41926436     ZBoe    A    C        0      0        2 
  15 chr15_41926436     ZGre    A    C        0      0        2 
  15 chr15_41926436     ZHar    A    C        0      0        2 
  15 chr15_41926436   Sample    A    C        1      2        2 
  15 chr15_41948585     AAsi    A    G        0      0        2 
  15 chr15_41948585     AKia    A    G        0      0        2 
  15 chr15_41948585     AOna    A    G        0      0        2 
  15 chr15_41948585     ASom    A    G        0      0        2 
  15 chr15_41948585     HCab    A    G        0      0        2 
  15 chr15_41948585     HPrz    A    G      0.5      1        2 
  15 chr15_41948585     ZBoe    A    G        0      0        2 
  15 chr15_41948585     ZGre    A    G        0      0        2 
  15 chr15_41948585     ZHar    A    G        0      0        2 
  15 chr15_41948585   Sample    A    G        0      0        2 
  15 chr15_41951005     AAsi    C    A        0      0        2 
  15 chr15_41951005     AKia    C    A        0      0        2 
  15 chr15_41951005     AOna    C    A        0      0        2 
  15 chr15_41951005     ASom    C    A        0      0        2 
  15 chr15_41951005     HCab    C    A        1      2        2 
  15 chr15_41951005     HPrz    C    A        1      2        2 
  15 chr15_41951005     ZBoe    C    A        0      0        2 
  15 chr15_41951005     ZGre    C    A        0      0        2 
  15 chr15_41951005     ZHar    C    A        0      0        2 
  15 chr15_41951005   Sample    C    A        1      2        2 
  15 chr15_41957027     AAsi    C    G        0      0        2 
  15 chr15_41957027     AKia    C    G        0      0        2 
  15 chr15_41957027     AOna    C    G        0      0        2 
  15 chr15_41957027     ASom    C    G        0      0        2 
  15 chr15_41957027     HCab    C    G        0      0        2 
  15 chr15_41957027     HPrz    C    G        0      0        2 
  15 chr15_41957027     ZBoe    C    G        1      2        2 
  15 chr15_41957027     ZGre    C    G        1      2        2 
  15 chr15_41957027     ZHar    C    G        1      2        2 
  15 chr15_41957027   Sample    C    G        0      0        2 
  15 chr15_41960466     AAsi    T    G        0      0        2 
  15 chr15_41960466     AKia    T    G        0      0        2 
  15 chr15_41960466     AOna    T    G        0      0        2 
  15 chr15_41960466     ASom    T    G        0      0        2 
  15 chr15_41960466     HCab    T    G        0      0        2 
  15 chr15_41960466     HPrz    T    G        0      0        2 
  15 chr15_41960466     ZBoe    T    G        1      2        2 
  15 chr15_41960466     ZGre    T    G        0      0        2 
  15 chr15_41960466     ZHar    T    G        0      0        2 
  15 chr15_41960466   Sample    T    G        0      0        2 
  15 chr15_41962651     AAsi    A    T        1      2        2 
  15 chr15_41962651     AKia    A    T        1      2        2 
  15 chr15_41962651     AOna    A    T        1      2        2 
  15 chr15_41962651     ASom    A    T        1      2        2 
  15 chr15_41962651     HCab    A    T        0      0        2 
  15 chr15_41962651     HPrz    A    T        0      0        2 
  15 chr15_41962651     ZBoe    A    T        0      0        2 
  15 chr15_41962651     ZGre    A    T        1      2        2 
  15 chr15_41962651     ZHar    A    T        0      0        2 
  15 chr15_41962651   Sample    A    T        0      0        2 
  15 chr15_41979623     AAsi    T    C        0      0        2 
  15 chr15_41979623     AKia    T    C        0      0        2 
  15 chr15_41979623     AOna    T    C        0      0        2 
  15 chr15_41979623     ASom    T    C        0      0        2 
  15 chr15_41979623     HCab    T    C        0      0        2 
  15 chr15_41979623     HPrz    T    C        0      0        2 
  15 chr15_41979623     ZBoe    T    C      0.5      1        2 
  15 chr15_41979623     ZGre    T    C        0      0        2 
  15 chr15_41979623     ZHar    T    C        0      0        2 
  15 chr15_41979623   Sample    T    C        0      0        2 
  15 chr15_41981815     AAsi    T    C        0      0        2 
  15 chr15_41981815     AKia    T    C        0      0        2 
  15 chr15_41981815     AOna    T    C        0      0        2 
  15 chr15_41981815     ASom    T    C      0.5      1        2 
  15 chr15_41981815     HCab    T    C        0      0        2 
  15 chr15_41981815     HPrz    T    C        0      0        2 
  15 chr15_41981815     ZBoe    T    C        0      0        2 
  15 chr15_41981815     ZGre    T    C        0      0        2 
  15 chr15_41981815     ZHar    T    C        0      0        2 
  15 chr15_41981815   Sample    T    C        0      0        2 
  15 chr15_41983901     AAsi    A    G        0      0        2 
  15 chr15_41983901     AKia    A    G        0      0        2 
  15 chr15_41983901     AOna    A    G        0      0        2 
  15 chr15_41983901     ASom    A    G        0      0        2 
  15 chr15_41983901     HCab    A    G        0      0        2 
  15 chr15_41983901     HPrz    A    G        0      0        2 
  15 chr15_41983901     ZBoe    A    G        0      0        2 
  15 chr15_41983901     ZGre    A    G        0      0        2 
  15 chr15_41983901     ZHar    A    G      0.5      1        2 
  15 chr15_41983901   Sample    A    G        0      0        2 
  15 chr15_41992983     AAsi    A    G        0      0        2 
  15 chr15_41992983     AKia    A    G        0      0        2 
  15 chr15_41992983     AOna    A    G        0      0        2 
  15 chr15_41992983     ASom    A    G        0      0        2 
  15 chr15_41992983     HCab    A    G        1      2        2 
  15 chr15_41992983     HPrz    A    G        1      2        2 
  15 chr15_41992983     ZBoe    A    G      0.5      1        2 
  15 chr15_41992983     ZGre    A    G        0      0        2 
  15 chr15_41992983     ZHar    A    G        0      0        2 
  15 chr15_41992983   Sample    A    G        1      2        2 
  15 chr15_41997083     AAsi    G    A        0      0        2 
  15 chr15_41997083     AKia    G    A        0      0        2 
  15 chr15_41997083     AOna    G    A        0      0        2 
  15 chr15_41997083     ASom    G    A        0      0        2 
  15 chr15_41997083     HCab    G    A        0      0        2 
  15 chr15_41997083     HPrz    G    A        0      0        2 
  15 chr15_41997083     ZBoe    G    A        0      0        2 
  15 chr15_41997083     ZGre    G    A        1      2        2 
  15 chr15_41997083     ZHar    G    A        0      0        2 
  15 chr15_41997083   Sample    G    A        0      0        2 
  15 chr15_42001555     AAsi    T    A        0      0        2 
  15 chr15_42001555     AKia    T    A      0.5      1        2 
  15 chr15_42001555     AOna    T    A        1      2        2 
  15 chr15_42001555     ASom    T    A        0      0        2 
  15 chr15_42001555     HCab    T    A        0      0        2 
  15 chr15_42001555     HPrz    T    A        0      0        2 
  15 chr15_42001555     ZBoe    T    A        0      0        2 
  15 chr15_42001555     ZGre    T    A        0      0        2 
  15 chr15_42001555     ZHar    T    A        0      0        2 
  15 chr15_42001555   Sample    T    A        0      0        2 
  15 chr15_42006057     AAsi    T    G        0      0        2 
  15 chr15_42006057     AKia    T    G      0.5      1        2 
  15 chr15_42006057     AOna    T    G        0      0        2 
  15 chr15_42006057     ASom    T    G        0      0        2 
  15 chr15_42006057     HCab    T    G        0      0        2 
  15 chr15_42006057     HPrz    T    G        0      0        2 
  15 chr15_42006057     ZBoe    T    G        0      0        2 
  15 chr15_42006057     ZGre    T    G        0      0        2 
  15 chr15_42006057     ZHar    T    G        0      0        2 
  15 chr15_42006057   Sample    T    G        0      0        2 
  15 chr15_42008545     AAsi    C    G        0      0        2 
  15 chr15_42008545     AKia    C    G        0      0        2 
  15 chr15_42008545     AOna    C    G        0      0        2 
  15 chr15_42008545     ASom    C    G        0      0        2 
  15 chr15_42008545     HCab    C    G        1      2        2 
  15 chr15_42008545     HPrz    C    G        1      2        2 
  15 chr15_42008545     ZBoe    C    G        0      0        2 
  15 chr15_42008545     ZGre    C    G        0      0        2 
  15 chr15_42008545     ZHar    C    G        0      0        2 
  15 chr15_42008545   Sample    C    G        1      2        2 
  15 chr15_42009594     AAsi    G    A        0      0        2 
  15 chr15_42009594     AKia    G    A        0      0        2 
  15 chr15_42009594     AOna    G    A        0      0        2 
  15 chr15_42009594     ASom    G    A        0      0        2 
  15 chr15_42009594     HCab    G    A        1      2        2 
  15 chr15_42009594     HPrz    G    A        1      2        2 
  15 chr15_42009594     ZBoe    G    A        0      0        2 
  15 chr15_42009594     ZGre    G    A        0      0        2 
  15 chr15_42009594     ZHar    G    A        0      0        2 
  15 chr15_42009594   Sample    G    A        1      2        2 
  15 chr15_42010801     AAsi    A    G        0      0        2 
  15 chr15_42010801     AKia    A    G        1      2        2 
  15 chr15_42010801     AOna    A    G        1      2        2 
  15 chr15_42010801     ASom    A    G        0      0        2 
  15 chr15_42010801     HCab    A    G        0      0        2 
  15 chr15_42010801     HPrz    A    G        0      0        2 
  15 chr15_42010801     ZBoe    A    G        0      0        2 
  15 chr15_42010801     ZGre    A    G        0      0        2 
  15 chr15_42010801     ZHar    A    G        0      0        2 
  15 chr15_42010801   Sample    A    G        0      0        2 
  15 chr15_42016267     AAsi    C    A        0      0        2 
  15 chr15_42016267     AKia    C    A        0      0        2 
  15 chr15_42016267     AOna    C    A        0      0        2 
  15 chr15_42016267     ASom    C    A        0      0        2 
  15 chr15_42016267     HCab    C    A        1      2        2 
  15 chr15_42016267     HPrz    C    A        1      2        2 
  15 chr15_42016267     ZBoe    C    A        0      0        2 
  15 chr15_42016267     ZGre    C    A        0      0        2 
  15 chr15_42016267     ZHar    C    A        0      0        2 
  15 chr15_42016267   Sample    C    A        1      2        2 
  15 chr15_42034013     AAsi    C    G        0      0        2 
  15 chr15_42034013     AKia    C    G        0      0        2 
  15 chr15_42034013     AOna    C    G        0      0        2 
  15 chr15_42034013     ASom    C    G        0      0        2 
  15 chr15_42034013     HCab    C    G        1      2        2 
  15 chr15_42034013     HPrz    C    G        1      2        2 
  15 chr15_42034013     ZBoe    C    G        0      0        2 
  15 chr15_42034013     ZGre    C    G        0      0        2 
  15 chr15_42034013     ZHar    C    G        0      0        2 
  15 chr15_42034013   Sample    C    G        1      2        2 
  15 chr15_42038479     AAsi    A    T        0      0        2 
  15 chr15_42038479     AKia    A    T        0      0        2 
  15 chr15_42038479     AOna    A    T        0      0        2 
  15 chr15_42038479     ASom    A    T        0      0        2 
  15 chr15_42038479     HCab    A    T        0      0        2 
  15 chr15_42038479     HPrz    A    T        0      0        2 
  15 chr15_42038479     ZBoe    A    T        0      0        2 
  15 chr15_42038479     ZGre    A    T      0.5      1        2 
  15 chr15_42038479     ZHar    A    T        0      0        2 
  15 chr15_42038479   Sample    A    T        0      0        2 
  15 chr15_42049046     AAsi    A    G        0      0        2 
  15 chr15_42049046     AKia    A    G        0      0        2 
  15 chr15_42049046     AOna    A    G        0      0        2 
  15 chr15_42049046     ASom    A    G        0      0        2 
  15 chr15_42049046     HCab    A    G        0      0        2 
  15 chr15_42049046     HPrz    A    G      0.5      1        2 
  15 chr15_42049046     ZBoe    A    G        0      0        2 
  15 chr15_42049046     ZGre    A    G        0      0        2 
  15 chr15_42049046     ZHar    A    G        0      0        2 
  15 chr15_42049046   Sample    A    G        0      0        2 
  15 chr15_42049245     AAsi    T    C        0      0        2 
  15 chr15_42049245     AKia    T    C        1      2        2 
  15 chr15_42049245     AOna    T    C        0      0        2 
  15 chr15_42049245     ASom    T    C        0      0        2 
  15 chr15_42049245     HCab    T    C        0      0        2 
  15 chr15_42049245     HPrz    T    C        0      0        2 
  15 chr15_42049245     ZBoe    T    C        0      0        2 
  15 chr15_42049245     ZGre    T    C      0.5      1        2 
  15 chr15_42049245     ZHar    T    C        0      0        2 
  15 chr15_42049245   Sample    T    C        0      0        2 
  15 chr15_42055896     AAsi    A    G        1      2        2 
  15 chr15_42055896     AKia    A    G        0      0        2 
  15 chr15_42055896     AOna    A    G        0      0        2 
  15 chr15_42055896     ASom    A    G        1      2        2 
  15 chr15_42055896     HCab    A    G        0      0        2 
  15 chr15_42055896     HPrz    A    G        0      0        2 
  15 chr15_42055896     ZBoe    A    G        0      0        2 
  15 chr15_42055896     ZGre    A    G        0      0        2 
  15 chr15_42055896     ZHar    A    G        0      0        2 
  15 chr15_42055896   Sample    A    G        0      0        2 
  15 chr15_42064062     AAsi    T    C        1      2        2 
  15 chr15_42064062     AKia    T    C        0      0        2 
  15 chr15_42064062     AOna    T    C        0      0        2 
  15 chr15_42064062     ASom    T    C        1      2        2 
  15 chr15_42064062     HCab    T    C        0      0        2 
  15 chr15_42064062     HPrz    T    C        0      0        2 
  15 chr15_42064062     ZBoe    T    C        1      2        2 
  15 chr15_42064062     ZGre    T    C        1      2        2 
  15 chr15_42064062     ZHar    T    C        1      2        2 
  15 chr15_42064062   Sample    T    C        0      0        2 
  15 chr15_42066732     AAsi    T    G        0      0        2 
  15 chr15_42066732     AKia    T    G        0      0        2 
  15 chr15_42066732     AOna    T    G        0      0        2 
  15 chr15_42066732     ASom    T    G      0.5      1        2 
  15 chr15_42066732     HCab    T    G        0      0        2 
  15 chr15_42066732     HPrz    T    G        0      0        2 
  15 chr15_42066732     ZBoe    T    G        0      0        2 
  15 chr15_42066732     ZGre    T    G        0      0        2 
  15 chr15_42066732     ZHar    T    G        0      0        2 
  15 chr15_42066732   Sample    T    G        0      0        2 
  15 chr15_42070693     AAsi    C    T        0      0        2 
  15 chr15_42070693     AKia    C    T        0      0        2 
  15 chr15_42070693     AOna    C    T        0      0        2 
  15 chr15_42070693     ASom    C    T        0      0        2 
  15 chr15_42070693     HCab    C    T      0.5      1        2 
  15 chr15_42070693     HPrz    C    T        0      0        2 
  15 chr15_42070693     ZBoe    C    T        0      0        2 
  15 chr15_42070693     ZGre    C    T        0      0        2 
  15 chr15_42070693     ZHar    C    T        0      0        2 
  15 chr15_42070693   Sample    C    T        0      0        2 
  15 chr15_42072640     AAsi    A    G        0      0        2 
  15 chr15_42072640     AKia    A    G        0      0        2 
  15 chr15_42072640     AOna    A    G        0      0        2 
  15 chr15_42072640     ASom    A    G        0      0        2 
  15 chr15_42072640     HCab    A    G        0      0        2 
  15 chr15_42072640     HPrz    A    G        0      0        2 
  15 chr15_42072640     ZBoe    A    G        1      2        2 
  15 chr15_42072640     ZGre    A    G        0      0        2 
  15 chr15_42072640     ZHar    A    G        0      0        2 
  15 chr15_42072640   Sample    A    G        0      0        2 
  15 chr15_42073955     AAsi    A    G        0      0        2 
  15 chr15_42073955     AKia    A    G        0      0        2 
  15 chr15_42073955     AOna    A    G        0      0        2 
  15 chr15_42073955     ASom    A    G        0      0        2 
  15 chr15_42073955     HCab    A    G        0      0        2 
  15 chr15_42073955     HPrz    A    G        0      0        2 
  15 chr15_42073955     ZBoe    A    G      0.5      1        2 
  15 chr15_42073955     ZGre    A    G        0      0        2 
  15 chr15_42073955     ZHar    A    G        1      2        2 
  15 chr15_42073955   Sample    A    G        0      0        2 
  15 chr15_42074935     AAsi    G    C        0      0        2 
  15 chr15_42074935     AKia    G    C        0      0        2 
  15 chr15_42074935     AOna    G    C        0      0        2 
  15 chr15_42074935     ASom    G    C        0      0        2 
  15 chr15_42074935     HCab    G    C        0      0        2 
  15 chr15_42074935     HPrz    G    C        0      0        2 
  15 chr15_42074935     ZBoe    G    C      0.5      1        2 
  15 chr15_42074935     ZGre    G    C        0      0        2 
  15 chr15_42074935     ZHar    G    C        0      0        2 
  15 chr15_42074935   Sample    G    C        0      0        2 
  15 chr15_42075430     AAsi    G    A        0      0        2 
  15 chr15_42075430     AKia    G    A        0      0        2 
  15 chr15_42075430     AOna    G    A      0.5      1        2 
  15 chr15_42075430     ASom    G    A        0      0        2 
  15 chr15_42075430     HCab    G    A        0      0        2 
  15 chr15_42075430     HPrz    G    A        0      0        2 
  15 chr15_42075430     ZBoe    G    A        0      0        2 
  15 chr15_42075430     ZGre    G    A        0      0        2 
  15 chr15_42075430     ZHar    G    A        0      0        2 
  15 chr15_42075430   Sample    G    A        0      0        2 
  15 chr15_42094081     AAsi    C    T        0      0        2 
  15 chr15_42094081     AKia    C    T        0      0        2 
  15 chr15_42094081     AOna    C    T        0      0        2 
  15 chr15_42094081     ASom    C    T        0      0        2 
  15 chr15_42094081     HCab    C    T        1      2        2 
  15 chr15_42094081     HPrz    C    T        1      2        2 
  15 chr15_42094081     ZBoe    C    T        0      0        2 
  15 chr15_42094081     ZGre    C    T        0      0        2 
  15 chr15_42094081     ZHar    C    T        0      0        2 
  15 chr15_42094081   Sample    C    T        1      2        2 
  15 chr15_42096870     AAsi    C    T        0      0        2 
  15 chr15_42096870     AKia    C    T        0      0        2 
  15 chr15_42096870     AOna    C    T        0      0        2 
  15 chr15_42096870     ASom    C    T        0      0        2 
  15 chr15_42096870     HCab    C    T        0      0        2 
  15 chr15_42096870     HPrz    C    T        0      0        2 
  15 chr15_42096870     ZBoe    C    T        0      0        2 
  15 chr15_42096870     ZGre    C    T        1      2        2 
  15 chr15_42096870     ZHar    C    T        1      2        2 
  15 chr15_42096870   Sample    C    T        0      0        2 
  15 chr15_42111794     AAsi    G    C        0      0        2 
  15 chr15_42111794     AKia    G    C        1      2        2 
  15 chr15_42111794     AOna    G    C      0.5      1        2 
  15 chr15_42111794     ASom    G    C        0      0        2 
  15 chr15_42111794     HCab    G    C        0      0        2 
  15 chr15_42111794     HPrz    G    C        0      0        2 
  15 chr15_42111794     ZBoe    G    C        0      0        2 
  15 chr15_42111794     ZGre    G    C        0      0        2 
  15 chr15_42111794     ZHar    G    C        0      0        2 
  15 chr15_42111794   Sample    G    C        0      0        2 
  15 chr15_42116674     AAsi    C    T        0      0        2 
  15 chr15_42116674     AKia    C    T        0      0        2 
  15 chr15_42116674     AOna    C    T        0      0        2 
  15 chr15_42116674     ASom    C    T        0      0        2 
  15 chr15_42116674     HCab    C    T        1      2        2 
  15 chr15_42116674     HPrz    C    T        1      2        2 
  15 chr15_42116674     ZBoe    C    T        0      0        2 
  15 chr15_42116674     ZGre    C    T        0      0        2 
  15 chr15_42116674     ZHar    C    T        0      0        2 
  15 chr15_42116674   Sample    C    T        1      2        2 
  15 chr15_42117570     AAsi    G    C        0      0        2 
  15 chr15_42117570     AKia    G    C        1      2        2 
  15 chr15_42117570     AOna    G    C      0.5      1        2 
  15 chr15_42117570     ASom    G    C        0      0        2 
  15 chr15_42117570     HCab    G    C        0      0        2 
  15 chr15_42117570     HPrz    G    C        0      0        2 
  15 chr15_42117570     ZBoe    G    C        0      0        2 
  15 chr15_42117570     ZGre    G    C        0      0        2 
  15 chr15_42117570     ZHar    G    C        0      0        2 
  15 chr15_42117570   Sample    G    C        0      0        2 
  15 chr15_42118794     AAsi    G    A        0      0        2 
  15 chr15_42118794     AKia    G    A        0      0        2 
  15 chr15_42118794     AOna    G    A        0      0        2 
  15 chr15_42118794     ASom    G    A        0      0        2 
  15 chr15_42118794     HCab    G    A        1      2        2 
  15 chr15_42118794     HPrz    G    A        1      2        2 
  15 chr15_42118794     ZBoe    G    A        0      0        2 
  15 chr15_42118794     ZGre    G    A        0      0        2 
  15 chr15_42118794     ZHar    G    A        0      0        2 
  15 chr15_42118794   Sample    G    A        1      2        2 
  15 chr15_42134167     AAsi    G    A        0      0        2 
  15 chr15_42134167     AKia    G    A        0      0        2 
  15 chr15_42134167     AOna    G    A        0      0        2 
  15 chr15_42134167     ASom    G    A        0      0        2 
  15 chr15_42134167     HCab    G    A        0      0        2 
  15 chr15_42134167     HPrz    G    A        0      0        2 
  15 chr15_42134167     ZBoe    G    A        0      0        2 
  15 chr15_42134167     ZGre    G    A        0      0        2 
  15 chr15_42134167     ZHar    G    A        1      2        2 
  15 chr15_42134167   Sample    G    A        0      0        2 
  15 chr15_42135578     AAsi    A    C        0      0        2 
  15 chr15_42135578     AKia    A    C        0      0        2 
  15 chr15_42135578     AOna    A    C        0      0        2 
  15 chr15_42135578     ASom    A    C        0      0        2 
  15 chr15_42135578     HCab    A    C        1      2        2 
  15 chr15_42135578     HPrz    A    C        1      2        2 
  15 chr15_42135578     ZBoe    A    C        0      0        2 
  15 chr15_42135578     ZGre    A    C        0      0        2 
  15 chr15_42135578     ZHar    A    C        0      0        2 
  15 chr15_42135578   Sample    A    C        1      2        2 
  15 chr15_42144786     AAsi    G    C        0      0        2 
  15 chr15_42144786     AKia    G    C      0.5      1        2 
  15 chr15_42144786     AOna    G    C        0      0        2 
  15 chr15_42144786     ASom    G    C        0      0        2 
  15 chr15_42144786     HCab    G    C        0      0        2 
  15 chr15_42144786     HPrz    G    C        0      0        2 
  15 chr15_42144786     ZBoe    G    C        0      0        2 
  15 chr15_42144786     ZGre    G    C        0      0        2 
  15 chr15_42144786     ZHar    G    C        0      0        2 
  15 chr15_42144786   Sample    G    C        0      0        2 
  15 chr15_42147267     AAsi    G    A        0      0        2 
  15 chr15_42147267     AKia    G    A        0      0        2 
  15 chr15_42147267     AOna    G    A        0      0        2 
  15 chr15_42147267     ASom    G    A        0      0        2 
  15 chr15_42147267     HCab    G    A        0      0        2 
  15 chr15_42147267     HPrz    G    A      0.5      1        2 
  15 chr15_42147267     ZBoe    G    A        0      0        2 
  15 chr15_42147267     ZGre    G    A        0      0        2 
  15 chr15_42147267     ZHar    G    A        0      0        2 
  15 chr15_42147267   Sample    G    A        0      0        2 
  15 chr15_42149722     AAsi    A    T        0      0        2 
  15 chr15_42149722     AKia    A    T        1      2        2 
  15 chr15_42149722     AOna    A    T        0      0        2 
  15 chr15_42149722     ASom    A    T        0      0        2 
  15 chr15_42149722     HCab    A    T        0      0        2 
  15 chr15_42149722     HPrz    A    T        0      0        2 
  15 chr15_42149722     ZBoe    A    T        0      0        2 
  15 chr15_42149722     ZGre    A    T        0      0        2 
  15 chr15_42149722     ZHar    A    T        0      0        2 
  15 chr15_42149722   Sample    A    T        0      0        2 
  15 chr15_42168747     AAsi    C    G        0      0        2 
  15 chr15_42168747     AKia    C    G        0      0        2 
  15 chr15_42168747     AOna    C    G        0      0        2 
  15 chr15_42168747     ASom    C    G        0      0        2 
  15 chr15_42168747     HCab    C    G        0      0        2 
  15 chr15_42168747     HPrz    C    G        0      0        2 
  15 chr15_42168747     ZBoe    C    G        0      0        2 
  15 chr15_42168747     ZGre    C    G      0.5      1        2 
  15 chr15_42168747     ZHar    C    G        0      0        2 
  15 chr15_42168747   Sample    C    G        0      0        2 
  15 chr15_42169300     AAsi    G    C        0      0        2 
  15 chr15_42169300     AKia    G    C        0      0        2 
  15 chr15_42169300     AOna    G    C        0      0        2 
  15 chr15_42169300     ASom    G    C        0      0        2 
  15 chr15_42169300     HCab    G    C        1      2        2 
  15 chr15_42169300     HPrz    G    C        1      2        2 
  15 chr15_42169300     ZBoe    G    C        0      0        2 
  15 chr15_42169300     ZGre    G    C        0      0        2 
  15 chr15_42169300     ZHar    G    C        0      0        2 
  15 chr15_42169300   Sample    G    C        1      2        2 
  15 chr15_42171282     AAsi    G    C        1      2        2 
  15 chr15_42171282     AKia    G    C        0      0        2 
  15 chr15_42171282     AOna    G    C        0      0        2 
  15 chr15_42171282     ASom    G    C        1      2        2 
  15 chr15_42171282     HCab    G    C        0      0        2 
  15 chr15_42171282     HPrz    G    C        0      0        2 
  15 chr15_42171282     ZBoe    G    C        0      0        2 
  15 chr15_42171282     ZGre    G    C        0      0        2 
  15 chr15_42171282     ZHar    G    C        0      0        2 
  15 chr15_42171282   Sample    G    C        0      0        2 
  15 chr15_42172097     AAsi    T    C        0      0        2 
  15 chr15_42172097     AKia    T    C        0      0        2 
  15 chr15_42172097     AOna    T    C      0.5      1        2 
  15 chr15_42172097     ASom    T    C        0      0        2 
  15 chr15_42172097     HCab    T    C        0      0        2 
  15 chr15_42172097     HPrz    T    C        0      0        2 
  15 chr15_42172097     ZBoe    T    C        0      0        2 
  15 chr15_42172097     ZGre    T    C        0      0        2 
  15 chr15_42172097     ZHar    T    C        0      0        2 
  15 chr15_42172097   Sample    T    C        0      0        2 
  15 chr15_42173056     AAsi    C    A        0      0        2 
  15 chr15_42173056     AKia    C    A        0      0        2 
  15 chr15_42173056     AOna    C    A        0      0        2 
  15 chr15_42173056     ASom    C    A        0      0        2 
  15 chr15_42173056     HCab    C    A        1      2        2 
  15 chr15_42173056     HPrz    C    A        1      2        2 
  15 chr15_42173056     ZBoe    C    A        0      0        2 
  15 chr15_42173056     ZGre    C    A        0      0        2 
  15 chr15_42173056     ZHar    C    A        0      0        2 
  15 chr15_42173056   Sample    C    A        1      2        2 
  15 chr15_42179763     AAsi    C    T        0      0        2 
  15 chr15_42179763     AKia    C    T        0      0        2 
  15 chr15_42179763     AOna    C    T        0      0        2 
  15 chr15_42179763     ASom    C    T        0      0        2 
  15 chr15_42179763     HCab    C    T        1      2        2 
  15 chr15_42179763     HPrz    C    T        1      2        2 
  15 chr15_42179763     ZBoe    C    T        0      0        2 
  15 chr15_42179763     ZGre    C    T        0      0        2 
  15 chr15_42179763     ZHar    C    T        0      0        2 
  15 chr15_42179763   Sample    C    T        1      2        2 
  15 chr15_42195105     AAsi    A    G        0      0        2 
  15 chr15_42195105     AKia    A    G        0      0        2 
  15 chr15_42195105     AOna    A    G      0.5      1        2 
  15 chr15_42195105     ASom    A    G        0      0        2 
  15 chr15_42195105     HCab    A    G        0      0        2 
  15 chr15_42195105     HPrz    A    G        0      0        2 
  15 chr15_42195105     ZBoe    A    G        0      0        2 
  15 chr15_42195105     ZGre    A    G        0      0        2 
  15 chr15_42195105     ZHar    A    G        0      0        2 
  15 chr15_42195105   Sample    A    G        0      0        2 
  15 chr15_42221286     AAsi    T    C        0      0        2 
  15 chr15_42221286     AKia    T    C        0      0        2 
  15 chr15_42221286     AOna    T    C        0      0        2 
  15 chr15_42221286     ASom    T    C        0      0        2 
  15 chr15_42221286     HCab    T    C        0      0        2 
  15 chr15_42221286     HPrz    T    C        0      0        2 
  15 chr15_42221286     ZBoe    T    C      0.5      1        2 
  15 chr15_42221286     ZGre    T    C        0      0        2 
  15 chr15_42221286     ZHar    T    C        0      0        2 
  15 chr15_42221286   Sample    T    C        0      0        2 
  15 chr15_42227953     AAsi    G    A        0      0        2 
  15 chr15_42227953     AKia    G    A        0      0        2 
  15 chr15_42227953     AOna    G    A        0      0        2 
  15 chr15_42227953     ASom    G    A        0      0        2 
  15 chr15_42227953     HCab    G    A        0      0        2 
  15 chr15_42227953     HPrz    G    A        0      0        2 
  15 chr15_42227953     ZBoe    G    A        0      0        2 
  15 chr15_42227953     ZGre    G    A        0      0        2 
  15 chr15_42227953     ZHar    G    A        1      2        2 
  15 chr15_42227953   Sample    G    A        0      0        2 
  15 chr15_42227987     AAsi    C    T        0      0        2 
  15 chr15_42227987     AKia    C    T        0      0        2 
  15 chr15_42227987     AOna    C    T        1      2        2 
  15 chr15_42227987     ASom    C    T        0      0        2 
  15 chr15_42227987     HCab    C    T        0      0        2 
  15 chr15_42227987     HPrz    C    T        0      0        2 
  15 chr15_42227987     ZBoe    C    T        0      0        2 
  15 chr15_42227987     ZGre    C    T        0      0        2 
  15 chr15_42227987     ZHar    C    T        0      0        2 
  15 chr15_42227987   Sample    C    T        0      0        2 
  15 chr15_42242291     AAsi    T    C        0      0        2 
  15 chr15_42242291     AKia    T    C        0      0        2 
  15 chr15_42242291     AOna    T    C        0      0        2 
  15 chr15_42242291     ASom    T    C        0      0        2 
  15 chr15_42242291     HCab    T    C      0.5      1        2 
  15 chr15_42242291     HPrz    T    C        1      2        2 
  15 chr15_42242291     ZBoe    T    C        0      0        2 
  15 chr15_42242291     ZGre    T    C        0      0        2 
  15 chr15_42242291     ZHar    T    C        0      0        2 
  15 chr15_42242291   Sample    T    C        1      2        2 
  15 chr15_42252604     AAsi    T    C        0      0        2 
  15 chr15_42252604     AKia    T    C        0      0        2 
  15 chr15_42252604     AOna    T    C        0      0        2 
  15 chr15_42252604     ASom    T    C        0      0        2 
  15 chr15_42252604     HCab    T    C        1      2        2 
  15 chr15_42252604     HPrz    T    C        1      2        2 
  15 chr15_42252604     ZBoe    T    C        0      0        2 
  15 chr15_42252604     ZGre    T    C        0      0        2 
  15 chr15_42252604     ZHar    T    C        1      2        2 
  15 chr15_42252604   Sample    T    C        1      2        2 
  15 chr15_42254962     AAsi    C    T        0      0        2 
  15 chr15_42254962     AKia    C    T        0      0        2 
  15 chr15_42254962     AOna    C    T        0      0        2 
  15 chr15_42254962     ASom    C    T        0      0        2 
  15 chr15_42254962     HCab    C    T        0      0        2 
  15 chr15_42254962     HPrz    C    T        0      0        2 
  15 chr15_42254962     ZBoe    C    T        0      0        2 
  15 chr15_42254962     ZGre    C    T        1      2        2 
  15 chr15_42254962     ZHar    C    T        0      0        2 
  15 chr15_42254962   Sample    C    T        0      0        2 
  15 chr15_42255122     AAsi    G    A        0      0        2 
  15 chr15_42255122     AKia    G    A        0      0        2 
  15 chr15_42255122     AOna    G    A        0      0        2 
  15 chr15_42255122     ASom    G    A        0      0        2 
  15 chr15_42255122     HCab    G    A        0      0        2 
  15 chr15_42255122     HPrz    G    A        0      0        2 
  15 chr15_42255122     ZBoe    G    A        0      0        2 
  15 chr15_42255122     ZGre    G    A        0      0        2 
  15 chr15_42255122     ZHar    G    A        1      2        2 
  15 chr15_42255122   Sample    G    A        0      0        2 
  15 chr15_42261536     AAsi    A    G        0      0        2 
  15 chr15_42261536     AKia    A    G        0      0        2 
  15 chr15_42261536     AOna    A    G        0      0        2 
  15 chr15_42261536     ASom    A    G        0      0        2 
  15 chr15_42261536     HCab    A    G        1      2        2 
  15 chr15_42261536     HPrz    A    G        1      2        2 
  15 chr15_42261536     ZBoe    A    G        0      0        2 
  15 chr15_42261536     ZGre    A    G        0      0        2 
  15 chr15_42261536     ZHar    A    G        0      0        2 
  15 chr15_42261536   Sample    A    G        1      2        2 
  15 chr15_42265981     AAsi    A    G        0      0        2 
  15 chr15_42265981     AKia    A    G        0      0        2 
  15 chr15_42265981     AOna    A    G        0      0        2 
  15 chr15_42265981     ASom    A    G        0      0        2 
  15 chr15_42265981     HCab    A    G        0      0        2 
  15 chr15_42265981     HPrz    A    G        0      0        2 
  15 chr15_42265981     ZBoe    A    G        1      2        2 
  15 chr15_42265981     ZGre    A    G        0      0        2 
  15 chr15_42265981     ZHar    A    G        1      2        2 
  15 chr15_42265981   Sample    A    G        0      0        2 
  15 chr15_42269159     AAsi    G    A        0      0        2 
  15 chr15_42269159     AKia    G    A        0      0        2 
  15 chr15_42269159     AOna    G    A        0      0        2 
  15 chr15_42269159     ASom    G    A        0      0        2 
  15 chr15_42269159     HCab    G    A        1      2        2 
  15 chr15_42269159     HPrz    G    A        1      2        2 
  15 chr15_42269159     ZBoe    G    A        0      0        2 
  15 chr15_42269159     ZGre    G    A        0      0        2 
  15 chr15_42269159     ZHar    G    A        0      0        2 
  15 chr15_42269159   Sample    G    A        1      2        2 
  15 chr15_42277142     AAsi    T    A        0      0        2 
  15 chr15_42277142     AKia    T    A        0      0        2 
  15 chr15_42277142     AOna    T    A      0.5      1        2 
  15 chr15_42277142     ASom    T    A        0      0        2 
  15 chr15_42277142     HCab    T    A        0      0        2 
  15 chr15_42277142     HPrz    T    A        0      0        2 
  15 chr15_42277142     ZBoe    T    A        0      0        2 
  15 chr15_42277142     ZGre    T    A        0      0        2 
  15 chr15_42277142     ZHar    T    A        0      0        2 
  15 chr15_42277142   Sample    T    A        0      0        2 
  15 chr15_42283462     AAsi    T    C        0      0        2 
  15 chr15_42283462     AKia    T    C        0      0        2 
  15 chr15_42283462     AOna    T    C        0      0        2 
  15 chr15_42283462     ASom    T    C        0      0        2 
  15 chr15_42283462     HCab    T    C        0      0        2 
  15 chr15_42283462     HPrz    T    C        0      0        2 
  15 chr15_42283462     ZBoe    T    C        0      0        2 
  15 chr15_42283462     ZGre    T    C        0      0        2 
  15 chr15_42283462     ZHar    T    C      0.5      1        2 
  15 chr15_42283462   Sample    T    C        0      0        2 
  15 chr15_42294916     AAsi    G    T        0      0        2 
  15 chr15_42294916     AKia    G    T        0      0        2 
  15 chr15_42294916     AOna    G    T        0      0        2 
  15 chr15_42294916     ASom    G    T        0      0        2 
  15 chr15_42294916     HCab    G    T        1      2        2 
  15 chr15_42294916     HPrz    G    T        1      2        2 
  15 chr15_42294916     ZBoe    G    T        0      0        2 
  15 chr15_42294916     ZGre    G    T        0      0        2 
  15 chr15_42294916     ZHar    G    T        0      0        2 
  15 chr15_42294916   Sample    G    T        1      2        2 
  15 chr15_42294950     AAsi    C    A        0      0        2 
  15 chr15_42294950     AKia    C    A        0      0        2 
  15 chr15_42294950     AOna    C    A        0      0        2 
  15 chr15_42294950     ASom    C    A        0      0        2 
  15 chr15_42294950     HCab    C    A        1      2        2 
  15 chr15_42294950     HPrz    C    A        1      2        2 
  15 chr15_42294950     ZBoe    C    A        0      0        2 
  15 chr15_42294950     ZGre    C    A        0      0        2 
  15 chr15_42294950     ZHar    C    A        0      0        2 
  15 chr15_42294950   Sample    C    A        1      2        2 
  15 chr15_42295905     AAsi    G    A        1      2        2 
  15 chr15_42295905     AKia    G    A        0      0        2 
  15 chr15_42295905     AOna    G    A        0      0        2 
  15 chr15_42295905     ASom    G    A        1      2        2 
  15 chr15_42295905     HCab    G    A        0      0        2 
  15 chr15_42295905     HPrz    G    A        0      0        2 
  15 chr15_42295905     ZBoe    G    A        0      0        2 
  15 chr15_42295905     ZGre    G    A        0      0        2 
  15 chr15_42295905     ZHar    G    A        0      0        2 
  15 chr15_42295905   Sample    G    A        0      0        2 
  15 chr15_42296865     AAsi    A    G        0      0        2 
  15 chr15_42296865     AKia    A    G        0      0        2 
  15 chr15_42296865     AOna    A    G        0      0        2 
  15 chr15_42296865     ASom    A    G        0      0        2 
  15 chr15_42296865     HCab    A    G        0      0        2 
  15 chr15_42296865     HPrz    A    G        0      0        2 
  15 chr15_42296865     ZBoe    A    G        0      0        2 
  15 chr15_42296865     ZGre    A    G        1      2        2 
  15 chr15_42296865     ZHar    A    G        0      0        2 
  15 chr15_42296865   Sample    A    G        0      0        2 
  15 chr15_42299046     AAsi    C    T      0.5      1        2 
  15 chr15_42299046     AKia    C    T        0      0        2 
  15 chr15_42299046     AOna    C    T        0      0        2 
  15 chr15_42299046     ASom    C    T        1      2        2 
  15 chr15_42299046     HCab    C    T        0      0        2 
  15 chr15_42299046     HPrz    C    T        0      0        2 
  15 chr15_42299046     ZBoe    C    T        0      0        2 
  15 chr15_42299046     ZGre    C    T        0      0        2 
  15 chr15_42299046     ZHar    C    T        0      0        2 
  15 chr15_42299046   Sample    C    T        0      0        2 
  15 chr15_42300738     AAsi    G    A        0      0        2 
  15 chr15_42300738     AKia    G    A        0      0        2 
  15 chr15_42300738     AOna    G    A        0      0        2 
  15 chr15_42300738     ASom    G    A        0      0        2 
  15 chr15_42300738     HCab    G    A        1      2        2 
  15 chr15_42300738     HPrz    G    A        0      0        2 
  15 chr15_42300738     ZBoe    G    A        0      0        2 
  15 chr15_42300738     ZGre    G    A        0      0        2 
  15 chr15_42300738     ZHar    G    A        0      0        2 
  15 chr15_42300738   Sample    G    A        0      0        2 
  15 chr15_42305861     AAsi    G    A        0      0        2 
  15 chr15_42305861     AKia    G    A        0      0        2 
  15 chr15_42305861     AOna    G    A        0      0        2 
  15 chr15_42305861     ASom    G    A        0      0        2 
  15 chr15_42305861     HCab    G    A        1      2        2 
  15 chr15_42305861     HPrz    G    A        1      2        2 
  15 chr15_42305861     ZBoe    G    A        0      0        2 
  15 chr15_42305861     ZGre    G    A        0      0        2 
  15 chr15_42305861     ZHar    G    A        0      0        2 
  15 chr15_42305861   Sample    G    A        1      2        2 
  15 chr15_42312159     AAsi    C    T        0      0        2 
  15 chr15_42312159     AKia    C    T        0      0        2 
  15 chr15_42312159     AOna    C    T        0      0        2 
  15 chr15_42312159     ASom    C    T        0      0        2 
  15 chr15_42312159     HCab    C    T        0      0        2 
  15 chr15_42312159     HPrz    C    T        0      0        2 
  15 chr15_42312159     ZBoe    C    T        0      0        2 
  15 chr15_42312159     ZGre    C    T        0      0        2 
  15 chr15_42312159     ZHar    C    T        1      2        2 
  15 chr15_42312159   Sample    C    T        0      0        2 
  15 chr15_42312601     AAsi    A    T        0      0        2 
  15 chr15_42312601     AKia    A    T        0      0        2 
  15 chr15_42312601     AOna    A    T        0      0        2 
  15 chr15_42312601     ASom    A    T        0      0        2 
  15 chr15_42312601     HCab    A    T        1      2        2 
  15 chr15_42312601     HPrz    A    T        1      2        2 
  15 chr15_42312601     ZBoe    A    T        0      0        2 
  15 chr15_42312601     ZGre    A    T        0      0        2 
  15 chr15_42312601     ZHar    A    T        0      0        2 
  15 chr15_42312601   Sample    A    T        1      2        2 
  15 chr15_42312786     AAsi    T    C        0      0        2 
  15 chr15_42312786     AKia    T    C        0      0        2 
  15 chr15_42312786     AOna    T    C        0      0        2 
  15 chr15_42312786     ASom    T    C        0      0        2 
  15 chr15_42312786     HCab    T    C        1      2        2 
  15 chr15_42312786     HPrz    T    C        1      2        2 
  15 chr15_42312786     ZBoe    T    C        0      0        2 
  15 chr15_42312786     ZGre    T    C        0      0        2 
  15 chr15_42312786     ZHar    T    C        0      0        2 
  15 chr15_42312786   Sample    T    C        1      2        2 
  15 chr15_42316323     AAsi    A    G        0      0        2 
  15 chr15_42316323     AKia    A    G        0      0        2 
  15 chr15_42316323     AOna    A    G        0      0        2 
  15 chr15_42316323     ASom    A    G        0      0        2 
  15 chr15_42316323     HCab    A    G      0.5      1        2 
  15 chr15_42316323     HPrz    A    G        0      0        2 
  15 chr15_42316323     ZBoe    A    G        0      0        2 
  15 chr15_42316323     ZGre    A    G        0      0        2 
  15 chr15_42316323     ZHar    A    G        0      0        2 
  15 chr15_42316323   Sample    A    G        0      0        2 
  15 chr15_42326701     AAsi    G    T        0      0        2 
  15 chr15_42326701     AKia    G    T        1      2        2 
  15 chr15_42326701     AOna    G    T        1      2        2 
  15 chr15_42326701     ASom    G    T        0      0        2 
  15 chr15_42326701     HCab    G    T        0      0        2 
  15 chr15_42326701     HPrz    G    T        0      0        2 
  15 chr15_42326701     ZBoe    G    T        0      0        2 
  15 chr15_42326701     ZGre    G    T        0      0        2 
  15 chr15_42326701     ZHar    G    T        0      0        2 
  15 chr15_42326701   Sample    G    T        0      0        2 
  15 chr15_42332395     AAsi    T    A        0      0        2 
  15 chr15_42332395     AKia    T    A        0      0        2 
  15 chr15_42332395     AOna    T    A        0      0        2 
  15 chr15_42332395     ASom    T    A        0      0        2 
  15 chr15_42332395     HCab    T    A        0      0        2 
  15 chr15_42332395     HPrz    T    A        0      0        2 
  15 chr15_42332395     ZBoe    T    A        0      0        2 
  15 chr15_42332395     ZGre    T    A        1      2        2 
  15 chr15_42332395     ZHar    T    A        0      0        2 
  15 chr15_42332395   Sample    T    A        0      0        2 
  15 chr15_42333058     AAsi    T    A        0      0        2 
  15 chr15_42333058     AKia    T    A        0      0        2 
  15 chr15_42333058     AOna    T    A        0      0        2 
  15 chr15_42333058     ASom    T    A        0      0        2 
  15 chr15_42333058     HCab    T    A        0      0        2 
  15 chr15_42333058     HPrz    T    A        0      0        2 
  15 chr15_42333058     ZBoe    T    A        1      2        2 
  15 chr15_42333058     ZGre    T    A        0      0        2 
  15 chr15_42333058     ZHar    T    A        0      0        2 
  15 chr15_42333058   Sample    T    A        0      0        2 
  15 chr15_42342958     AAsi    C    T        0      0        2 
  15 chr15_42342958     AKia    C    T        0      0        2 
  15 chr15_42342958     AOna    C    T        0      0        2 
  15 chr15_42342958     ASom    C    T        0      0        2 
  15 chr15_42342958     HCab    C    T        1      2        2 
  15 chr15_42342958     HPrz    C    T        1      2        2 
  15 chr15_42342958     ZBoe    C    T        0      0        2 
  15 chr15_42342958     ZGre    C    T        0      0        2 
  15 chr15_42342958     ZHar    C    T        0      0        2 
  15 chr15_42342958   Sample    C    T        1      2        2 
  15 chr15_42348919     AAsi    T    C        0      0        2 
  15 chr15_42348919     AKia    T    C        0      0        2 
  15 chr15_42348919     AOna    T    C        0      0        2 
  15 chr15_42348919     ASom    T    C        0      0        2 
  15 chr15_42348919     HCab    T    C        1      2        2 
  15 chr15_42348919     HPrz    T    C        1      2        2 
  15 chr15_42348919     ZBoe    T    C        0      0        2 
  15 chr15_42348919     ZGre    T    C        0      0        2 
  15 chr15_42348919     ZHar    T    C        0      0        2 
  15 chr15_42348919   Sample    T    C        1      2        2 
  15 chr15_42353979     AAsi    C    T        0      0        2 
  15 chr15_42353979     AKia    C    T        0      0        2 
  15 chr15_42353979     AOna    C    T        0      0        2 
  15 chr15_42353979     ASom    C    T        0      0        2 
  15 chr15_42353979     HCab    C    T        1      2        2 
  15 chr15_42353979     HPrz    C    T        1      2        2 
  15 chr15_42353979     ZBoe    C    T        0      0        2 
  15 chr15_42353979     ZGre    C    T        0      0        2 
  15 chr15_42353979     ZHar    C    T        0      0        2 
  15 chr15_42353979   Sample    C    T        1      2        2 
  15 chr15_42373293     AAsi    A    G        0      0        2 
  15 chr15_42373293     AKia    A    G        0      0        2 
  15 chr15_42373293     AOna    A    G        0      0        2 
  15 chr15_42373293     ASom    A    G      0.5      1        2 
  15 chr15_42373293     HCab    A    G        0      0        2 
  15 chr15_42373293     HPrz    A    G        0      0        2 
  15 chr15_42373293     ZBoe    A    G        0      0        2 
  15 chr15_42373293     ZGre    A    G        0      0        2 
  15 chr15_42373293     ZHar    A    G        0      0        2 
  15 chr15_42373293   Sample    A    G        0      0        2 
  15 chr15_42374338     AAsi    G    C        0      0        2 
  15 chr15_42374338     AKia    G    C        1      2        2 
  15 chr15_42374338     AOna    G    C        0      0        2 
  15 chr15_42374338     ASom    G    C        0      0        2 
  15 chr15_42374338     HCab    G    C        0      0        2 
  15 chr15_42374338     HPrz    G    C        0      0        2 
  15 chr15_42374338     ZBoe    G    C        0      0        2 
  15 chr15_42374338     ZGre    G    C        0      0        2 
  15 chr15_42374338     ZHar    G    C        0      0        2 
  15 chr15_42374338   Sample    G    C        0      0        2 
  15 chr15_42377964     AAsi    A    G        0      0        2 
  15 chr15_42377964     AKia    A    G        0      0        2 
  15 chr15_42377964     AOna    A    G        0      0        2 
  15 chr15_42377964     ASom    A    G        0      0        2 
  15 chr15_42377964     HCab    A    G        1      2        2 
  15 chr15_42377964     HPrz    A    G        1      2        2 
  15 chr15_42377964     ZBoe    A    G        0      0        2 
  15 chr15_42377964     ZGre    A    G        0      0        2 
  15 chr15_42377964     ZHar    A    G        0      0        2 
  15 chr15_42377964   Sample    A    G        1      2        2 
  15 chr15_42392716     AAsi    C    T        0      0        2 
  15 chr15_42392716     AKia    C    T        0      0        2 
  15 chr15_42392716     AOna    C    T        0      0        2 
  15 chr15_42392716     ASom    C    T        0      0        2 
  15 chr15_42392716     HCab    C    T        1      2        2 
  15 chr15_42392716     HPrz    C    T        1      2        2 
  15 chr15_42392716     ZBoe    C    T        0      0        2 
  15 chr15_42392716     ZGre    C    T        0      0        2 
  15 chr15_42392716     ZHar    C    T        0      0        2 
  15 chr15_42392716   Sample    C    T        1      2        2 
  15 chr15_42404161     AAsi    C    T        0      0        2 
  15 chr15_42404161     AKia    C    T        0      0        2 
  15 chr15_42404161     AOna    C    T        0      0        2 
  15 chr15_42404161     ASom    C    T        0      0        2 
  15 chr15_42404161     HCab    C    T        0      0        2 
  15 chr15_42404161     HPrz    C    T        0      0        2 
  15 chr15_42404161     ZBoe    C    T        0      0        2 
  15 chr15_42404161     ZGre    C    T        1      2        2 
  15 chr15_42404161     ZHar    C    T        0      0        2 
  15 chr15_42404161   Sample    C    T        0      0        2 
  15 chr15_42413509     AAsi    T    C        0      0        2 
  15 chr15_42413509     AKia    T    C        0      0        2 
  15 chr15_42413509     AOna    T    C        0      0        2 
  15 chr15_42413509     ASom    T    C        0      0        2 
  15 chr15_42413509     HCab    T    C        1      2        2 
  15 chr15_42413509     HPrz    T    C        1      2        2 
  15 chr15_42413509     ZBoe    T    C        0      0        2 
  15 chr15_42413509     ZGre    T    C        0      0        2 
  15 chr15_42413509     ZHar    T    C        0      0        2 
  15 chr15_42413509   Sample    T    C        1      2        2 
  15 chr15_42419259     AAsi    T    C        0      0        2 
  15 chr15_42419259     AKia    T    C        0      0        2 
  15 chr15_42419259     AOna    T    C        0      0        2 
  15 chr15_42419259     ASom    T    C        0      0        2 
  15 chr15_42419259     HCab    T    C        0      0        2 
  15 chr15_42419259     HPrz    T    C        0      0        2 
  15 chr15_42419259     ZBoe    T    C      0.5      1        2 
  15 chr15_42419259     ZGre    T    C        0      0        2 
  15 chr15_42419259     ZHar    T    C        0      0        2 
  15 chr15_42419259   Sample    T    C        0      0        2 
  15 chr15_42424267     AAsi    G    A        0      0        2 
  15 chr15_42424267     AKia    G    A        0      0        2 
  15 chr15_42424267     AOna    G    A        0      0        2 
  15 chr15_42424267     ASom    G    A        0      0        2 
  15 chr15_42424267     HCab    G    A        1      2        2 
  15 chr15_42424267     HPrz    G    A        1      2        2 
  15 chr15_42424267     ZBoe    G    A        0      0        2 
  15 chr15_42424267     ZGre    G    A        0      0        2 
  15 chr15_42424267     ZHar    G    A        0      0        2 
  15 chr15_42424267   Sample    G    A        1      2        2 
  15 chr15_42437297     AAsi    T    G        0      0        2 
  15 chr15_42437297     AKia    T    G        0      0        2 
  15 chr15_42437297     AOna    T    G        0      0        2 
  15 chr15_42437297     ASom    T    G        0      0        2 
  15 chr15_42437297     HCab    T    G      0.5      1        2 
  15 chr15_42437297     HPrz    T    G        0      0        2 
  15 chr15_42437297     ZBoe    T    G        0      0        2 
  15 chr15_42437297     ZGre    T    G        0      0        2 
  15 chr15_42437297     ZHar    T    G        0      0        2 
  15 chr15_42437297   Sample    T    G        0      0        2 
  15 chr15_42450013     AAsi    T    C        1      2        2 
  15 chr15_42450013     AKia    T    C        0      0        2 
  15 chr15_42450013     AOna    T    C        0      0        2 
  15 chr15_42450013     ASom    T    C        1      2        2 
  15 chr15_42450013     HCab    T    C        0      0        2 
  15 chr15_42450013     HPrz    T    C        0      0        2 
  15 chr15_42450013     ZBoe    T    C        0      0        2 
  15 chr15_42450013     ZGre    T    C        0      0        2 
  15 chr15_42450013     ZHar    T    C        0      0        2 
  15 chr15_42450013   Sample    T    C        0      0        2 
  15 chr15_42450328     AAsi    T    C        1      2        2 
  15 chr15_42450328     AKia    T    C        0      0        2 
  15 chr15_42450328     AOna    T    C        0      0        2 
  15 chr15_42450328     ASom    T    C        1      2        2 
  15 chr15_42450328     HCab    T    C        0      0        2 
  15 chr15_42450328     HPrz    T    C        0      0        2 
  15 chr15_42450328     ZBoe    T    C        0      0        2 
  15 chr15_42450328     ZGre    T    C        0      0        2 
  15 chr15_42450328     ZHar    T    C        0      0        2 
  15 chr15_42450328   Sample    T    C        0      0        2 
  15 chr15_42454643     AAsi    T    C        0      0        2 
  15 chr15_42454643     AKia    T    C        0      0        2 
  15 chr15_42454643     AOna    T    C        0      0        2 
  15 chr15_42454643     ASom    T    C        0      0        2 
  15 chr15_42454643     HCab    T    C        0      0        2 
  15 chr15_42454643     HPrz    T    C        0      0        2 
  15 chr15_42454643     ZBoe    T    C        0      0        2 
  15 chr15_42454643     ZGre    T    C        0      0        2 
  15 chr15_42454643     ZHar    T    C        1      2        2 
  15 chr15_42454643   Sample    T    C        0      0        2 
  15 chr15_42456300     AAsi    A    G        1      2        2 
  15 chr15_42456300     AKia    A    G        0      0        2 
  15 chr15_42456300     AOna    A    G        0      0        2 
  15 chr15_42456300     ASom    A    G        1      2        2 
  15 chr15_42456300     HCab    A    G        0      0        2 
  15 chr15_42456300     HPrz    A    G        0      0        2 
  15 chr15_42456300     ZBoe    A    G        0      0        2 
  15 chr15_42456300     ZGre    A    G        0      0        2 
  15 chr15_42456300     ZHar    A    G        0      0        2 
  15 chr15_42456300   Sample    A    G        0      0        2 
  15 chr15_42460450     AAsi    C    A        0      0        2 
  15 chr15_42460450     AKia    C    A        0      0        2 
  15 chr15_42460450     AOna    C    A        0      0        2 
  15 chr15_42460450     ASom    C    A      0.5      1        2 
  15 chr15_42460450     HCab    C    A        0      0        2 
  15 chr15_42460450     HPrz    C    A        0      0        2 
  15 chr15_42460450     ZBoe    C    A        0      0        2 
  15 chr15_42460450     ZGre    C    A        0      0        2 
  15 chr15_42460450     ZHar    C    A        0      0        2 
  15 chr15_42460450   Sample    C    A        0      0        2 
  15 chr15_42462443     AAsi    C    T        0      0        2 
  15 chr15_42462443     AKia    C    T        1      2        2 
  15 chr15_42462443     AOna    C    T        0      0        2 
  15 chr15_42462443     ASom    C    T        0      0        2 
  15 chr15_42462443     HCab    C    T        0      0        2 
  15 chr15_42462443     HPrz    C    T        0      0        2 
  15 chr15_42462443     ZBoe    C    T        0      0        2 
  15 chr15_42462443     ZGre    C    T        0      0        2 
  15 chr15_42462443     ZHar    C    T        0      0        2 
  15 chr15_42462443   Sample    C    T        0      0        2 
  15 chr15_42468180     AAsi    T    A        0      0        2 
  15 chr15_42468180     AKia    T    A        0      0        2 
  15 chr15_42468180     AOna    T    A        0      0        2 
  15 chr15_42468180     ASom    T    A        0      0        2 
  15 chr15_42468180     HCab    T    A        1      2        2 
  15 chr15_42468180     HPrz    T    A        1      2        2 
  15 chr15_42468180     ZBoe    T    A        0      0        2 
  15 chr15_42468180     ZGre    T    A        0      0        2 
  15 chr15_42468180     ZHar    T    A        0      0        2 
  15 chr15_42468180   Sample    T    A        1      2        2 
  15 chr15_42476922     AAsi    A    C        0      0        2 
  15 chr15_42476922     AKia    A    C        0      0        2 
  15 chr15_42476922     AOna    A    C        0      0        2 
  15 chr15_42476922     ASom    A    C        0      0        2 
  15 chr15_42476922     HCab    A    C        0      0        2 
  15 chr15_42476922     HPrz    A    C        0      0        2 
  15 chr15_42476922     ZBoe    A    C        0      0        2 
  15 chr15_42476922     ZGre    A    C        1      2        2 
  15 chr15_42476922     ZHar    A    C        0      0        2 
  15 chr15_42476922   Sample    A    C        0      0        2 
  15 chr15_42481742     AAsi    G    A        0      0        2 
  15 chr15_42481742     AKia    G    A        0      0        2 
  15 chr15_42481742     AOna    G    A        0      0        2 
  15 chr15_42481742     ASom    G    A        0      0        2 
  15 chr15_42481742     HCab    G    A        1      2        2 
  15 chr15_42481742     HPrz    G    A        0      0        2 
  15 chr15_42481742     ZBoe    G    A        0      0        2 
  15 chr15_42481742     ZGre    G    A        0      0        2 
  15 chr15_42481742     ZHar    G    A        0      0        2 
```
