## Supplementary File 9. Zonkey (Schubert et al. 2017) report for donkey specimen Ancient9. for "No genetic evidence yet for hinnies at Mazongshan (400-160 BCE), northwestern China": incl_ts.frq.strat (part 186 of 308)

```
  15 chr15_42481742   Sample    G    A        0      0        2 
  15 chr15_42482645     AAsi    C    T        0      0        2 
  15 chr15_42482645     AKia    C    T        0      0        2 
  15 chr15_42482645     AOna    C    T        0      0        2 
  15 chr15_42482645     ASom    C    T        0      0        2 
  15 chr15_42482645     HCab    C    T        1      2        2 
  15 chr15_42482645     HPrz    C    T        1      2        2 
  15 chr15_42482645     ZBoe    C    T        0      0        2 
  15 chr15_42482645     ZGre    C    T        0      0        2 
  15 chr15_42482645     ZHar    C    T        0      0        2 
  15 chr15_42482645   Sample    C    T        1      2        2 
  15 chr15_42495188     AAsi    T    A        0      0        2 
  15 chr15_42495188     AKia    T    A        0      0        2 
  15 chr15_42495188     AOna    T    A        0      0        2 
  15 chr15_42495188     ASom    T    A        0      0        2 
  15 chr15_42495188     HCab    T    A        0      0        2 
  15 chr15_42495188     HPrz    T    A        0      0        2 
  15 chr15_42495188     ZBoe    T    A        0      0        2 
  15 chr15_42495188     ZGre    T    A        1      2        2 
  15 chr15_42495188     ZHar    T    A        0      0        2 
  15 chr15_42495188   Sample    T    A        0      0        2 
  15 chr15_42498270     AAsi    G    A        0      0        2 
  15 chr15_42498270     AKia    G    A        0      0        2 
  15 chr15_42498270     AOna    G    A        0      0        2 
  15 chr15_42498270     ASom    G    A        0      0        2 
  15 chr15_42498270     HCab    G    A        0      0        2 
  15 chr15_42498270     HPrz    G    A        0      0        2 
  15 chr15_42498270     ZBoe    G    A        1      2        2 
  15 chr15_42498270     ZGre    G    A        0      0        2 
  15 chr15_42498270     ZHar    G    A        0      0        2 
  15 chr15_42498270   Sample    G    A        0      0        2 
  15 chr15_42501599     AAsi    A    G        0      0        2 
  15 chr15_42501599     AKia    A    G        0      0        2 
  15 chr15_42501599     AOna    A    G        0      0        2 
  15 chr15_42501599     ASom    A    G        0      0        2 
  15 chr15_42501599     HCab    A    G        1      2        2 
  15 chr15_42501599     HPrz    A    G        0      0        2 
  15 chr15_42501599     ZBoe    A    G        0      0        2 
  15 chr15_42501599     ZGre    A    G        0      0        2 
  15 chr15_42501599     ZHar    A    G        0      0        2 
  15 chr15_42501599   Sample    A    G        1      2        2 
  15 chr15_42507362     AAsi    T    G        0      0        2 
  15 chr15_42507362     AKia    T    G        0      0        2 
  15 chr15_42507362     AOna    T    G        0      0        2 
  15 chr15_42507362     ASom    T    G        0      0        2 
  15 chr15_42507362     HCab    T    G        0      0        2 
  15 chr15_42507362     HPrz    T    G        1      2        2 
  15 chr15_42507362     ZBoe    T    G        0      0        2 
  15 chr15_42507362     ZGre    T    G        0      0        2 
  15 chr15_42507362     ZHar    T    G        0      0        2 
  15 chr15_42507362   Sample    T    G        0      0        2 
  15 chr15_42508493     AAsi    C    A        1      2        2 
  15 chr15_42508493     AKia    C    A        1      2        2 
  15 chr15_42508493     AOna    C    A        1      2        2 
  15 chr15_42508493     ASom    C    A        1      2        2 
  15 chr15_42508493     HCab    C    A        0      0        2 
  15 chr15_42508493     HPrz    C    A        0      0        2 
  15 chr15_42508493     ZBoe    C    A        0      0        2 
  15 chr15_42508493     ZGre    C    A        0      0        2 
  15 chr15_42508493     ZHar    C    A        0      0        2 
  15 chr15_42508493   Sample    C    A        0      0        2 
  15 chr15_42530773     AAsi    A    G        0      0        2 
  15 chr15_42530773     AKia    A    G        0      0        2 
  15 chr15_42530773     AOna    A    G      0.5      1        2 
  15 chr15_42530773     ASom    A    G        0      0        2 
  15 chr15_42530773     HCab    A    G        0      0        2 
  15 chr15_42530773     HPrz    A    G        0      0        2 
  15 chr15_42530773     ZBoe    A    G        0      0        2 
  15 chr15_42530773     ZGre    A    G        0      0        2 
  15 chr15_42530773     ZHar    A    G        0      0        2 
  15 chr15_42530773   Sample    A    G        0      0        2 
  15 chr15_42547343     AAsi    C    A        1      2        2 
  15 chr15_42547343     AKia    C    A        0      0        2 
  15 chr15_42547343     AOna    C    A        0      0        2 
  15 chr15_42547343     ASom    C    A        1      2        2 
  15 chr15_42547343     HCab    C    A        0      0        2 
  15 chr15_42547343     HPrz    C    A        0      0        2 
  15 chr15_42547343     ZBoe    C    A        0      0        2 
  15 chr15_42547343     ZGre    C    A        0      0        2 
  15 chr15_42547343     ZHar    C    A        0      0        2 
  15 chr15_42547343   Sample    C    A        0      0        2 
  15 chr15_42549273     AAsi    A    T        0      0        2 
  15 chr15_42549273     AKia    A    T        0      0        2 
  15 chr15_42549273     AOna    A    T        0      0        2 
  15 chr15_42549273     ASom    A    T        0      0        2 
  15 chr15_42549273     HCab    A    T        0      0        2 
  15 chr15_42549273     HPrz    A    T        0      0        2 
  15 chr15_42549273     ZBoe    A    T      0.5      1        2 
  15 chr15_42549273     ZGre    A    T        0      0        2 
  15 chr15_42549273     ZHar    A    T        0      0        2 
  15 chr15_42549273   Sample    A    T        0      0        2 
  15 chr15_42559342     AAsi    G    T        0      0        2 
  15 chr15_42559342     AKia    G    T        0      0        2 
  15 chr15_42559342     AOna    G    T        0      0        2 
  15 chr15_42559342     ASom    G    T        0      0        2 
  15 chr15_42559342     HCab    G    T        0      0        2 
  15 chr15_42559342     HPrz    G    T        0      0        2 
  15 chr15_42559342     ZBoe    G    T        0      0        2 
  15 chr15_42559342     ZGre    G    T        1      2        2 
  15 chr15_42559342     ZHar    G    T        0      0        2 
  15 chr15_42559342   Sample    G    T        0      0        2 
  15 chr15_42566254     AAsi    C    T        0      0        2 
  15 chr15_42566254     AKia    C    T        0      0        2 
  15 chr15_42566254     AOna    C    T        0      0        2 
  15 chr15_42566254     ASom    C    T        0      0        2 
  15 chr15_42566254     HCab    C    T        0      0        2 
  15 chr15_42566254     HPrz    C    T        0      0        2 
  15 chr15_42566254     ZBoe    C    T      0.5      1        2 
  15 chr15_42566254     ZGre    C    T        0      0        2 
  15 chr15_42566254     ZHar    C    T        0      0        2 
  15 chr15_42566254   Sample    C    T        0      0        2 
  15 chr15_42569229     AAsi    G    C        0      0        2 
  15 chr15_42569229     AKia    G    C        0      0        2 
  15 chr15_42569229     AOna    G    C      0.5      1        2 
  15 chr15_42569229     ASom    G    C        0      0        2 
  15 chr15_42569229     HCab    G    C        0      0        2 
  15 chr15_42569229     HPrz    G    C        0      0        2 
  15 chr15_42569229     ZBoe    G    C        0      0        2 
  15 chr15_42569229     ZGre    G    C        0      0        2 
  15 chr15_42569229     ZHar    G    C        0      0        2 
  15 chr15_42569229   Sample    G    C        0      0        2 
  15 chr15_42572273     AAsi    A    T        0      0        2 
  15 chr15_42572273     AKia    A    T        0      0        2 
  15 chr15_42572273     AOna    A    T      0.5      1        2 
  15 chr15_42572273     ASom    A    T        0      0        2 
  15 chr15_42572273     HCab    A    T        0      0        2 
  15 chr15_42572273     HPrz    A    T        0      0        2 
  15 chr15_42572273     ZBoe    A    T        0      0        2 
  15 chr15_42572273     ZGre    A    T        0      0        2 
  15 chr15_42572273     ZHar    A    T        0      0        2 
  15 chr15_42572273   Sample    A    T        0      0        2 
  15 chr15_42575667     AAsi    A    C        1      2        2 
  15 chr15_42575667     AKia    A    C        0      0        2 
  15 chr15_42575667     AOna    A    C        1      2        2 
  15 chr15_42575667     ASom    A    C        1      2        2 
  15 chr15_42575667     HCab    A    C        0      0        2 
  15 chr15_42575667     HPrz    A    C        0      0        2 
  15 chr15_42575667     ZBoe    A    C        0      0        2 
  15 chr15_42575667     ZGre    A    C        1      2        2 
  15 chr15_42575667     ZHar    A    C        0      0        2 
  15 chr15_42575667   Sample    A    C        0      0        2 
  15 chr15_42582227     AAsi    G    A        0      0        2 
  15 chr15_42582227     AKia    G    A        0      0        2 
  15 chr15_42582227     AOna    G    A        0      0        2 
  15 chr15_42582227     ASom    G    A        0      0        2 
  15 chr15_42582227     HCab    G    A        0      0        2 
  15 chr15_42582227     HPrz    G    A        0      0        2 
  15 chr15_42582227     ZBoe    G    A      0.5      1        2 
  15 chr15_42582227     ZGre    G    A        0      0        2 
  15 chr15_42582227     ZHar    G    A        0      0        2 
  15 chr15_42582227   Sample    G    A        0      0        2 
  15 chr15_42583135     AAsi    G    A        0      0        2 
  15 chr15_42583135     AKia    G    A        0      0        2 
  15 chr15_42583135     AOna    G    A        1      2        2 
  15 chr15_42583135     ASom    G    A        0      0        2 
  15 chr15_42583135     HCab    G    A        1      2        2 
  15 chr15_42583135     HPrz    G    A        1      2        2 
  15 chr15_42583135     ZBoe    G    A        0      0        2 
  15 chr15_42583135     ZGre    G    A        0      0        2 
  15 chr15_42583135     ZHar    G    A        0      0        2 
  15 chr15_42583135   Sample    G    A        1      2        2 
  15 chr15_42597041     AAsi    C    T        0      0        2 
  15 chr15_42597041     AKia    C    T        0      0        2 
  15 chr15_42597041     AOna    C    T        0      0        2 
  15 chr15_42597041     ASom    C    T        0      0        2 
  15 chr15_42597041     HCab    C    T        1      2        2 
  15 chr15_42597041     HPrz    C    T        1      2        2 
  15 chr15_42597041     ZBoe    C    T        0      0        2 
  15 chr15_42597041     ZGre    C    T        0      0        2 
  15 chr15_42597041     ZHar    C    T        0      0        2 
  15 chr15_42597041   Sample    C    T        1      2        2 
  15 chr15_42602323     AAsi    A    G        0      0        2 
  15 chr15_42602323     AKia    A    G        0      0        2 
  15 chr15_42602323     AOna    A    G        0      0        2 
  15 chr15_42602323     ASom    A    G        1      2        2 
  15 chr15_42602323     HCab    A    G        0      0        2 
  15 chr15_42602323     HPrz    A    G        0      0        2 
  15 chr15_42602323     ZBoe    A    G        0      0        2 
  15 chr15_42602323     ZGre    A    G        0      0        2 
  15 chr15_42602323     ZHar    A    G        0      0        2 
  15 chr15_42602323   Sample    A    G        0      0        2 
  15 chr15_42610627     AAsi    T    C        0      0        2 
  15 chr15_42610627     AKia    T    C        0      0        2 
  15 chr15_42610627     AOna    T    C        0      0        2 
  15 chr15_42610627     ASom    T    C        0      0        2 
  15 chr15_42610627     HCab    T    C        0      0        2 
  15 chr15_42610627     HPrz    T    C      0.5      1        2 
  15 chr15_42610627     ZBoe    T    C        0      0        2 
  15 chr15_42610627     ZGre    T    C        0      0        2 
  15 chr15_42610627     ZHar    T    C        0      0        2 
  15 chr15_42610627   Sample    T    C        0      0        2 
  15 chr15_42619649     AAsi    G    T        0      0        2 
  15 chr15_42619649     AKia    G    T        0      0        2 
  15 chr15_42619649     AOna    G    T      0.5      1        2 
  15 chr15_42619649     ASom    G    T        0      0        2 
  15 chr15_42619649     HCab    G    T        0      0        2 
  15 chr15_42619649     HPrz    G    T        0      0        2 
  15 chr15_42619649     ZBoe    G    T        0      0        2 
  15 chr15_42619649     ZGre    G    T        0      0        2 
  15 chr15_42619649     ZHar    G    T        0      0        2 
  15 chr15_42619649   Sample    G    T        0      0        2 
  15 chr15_42628010     AAsi    T    C        0      0        2 
  15 chr15_42628010     AKia    T    C        0      0        2 
  15 chr15_42628010     AOna    T    C        0      0        2 
  15 chr15_42628010     ASom    T    C        0      0        2 
  15 chr15_42628010     HCab    T    C        0      0        2 
  15 chr15_42628010     HPrz    T    C        0      0        2 
  15 chr15_42628010     ZBoe    T    C      0.5      1        2 
  15 chr15_42628010     ZGre    T    C        0      0        2 
  15 chr15_42628010     ZHar    T    C        0      0        2 
  15 chr15_42628010   Sample    T    C        0      0        2 
  15 chr15_42640022     AAsi    T    G        0      0        2 
  15 chr15_42640022     AKia    T    G        0      0        2 
  15 chr15_42640022     AOna    T    G        0      0        2 
  15 chr15_42640022     ASom    T    G        0      0        2 
  15 chr15_42640022     HCab    T    G        0      0        2 
  15 chr15_42640022     HPrz    T    G        0      0        2 
  15 chr15_42640022     ZBoe    T    G        1      2        2 
  15 chr15_42640022     ZGre    T    G        0      0        2 
  15 chr15_42640022     ZHar    T    G        1      2        2 
  15 chr15_42640022   Sample    T    G        0      0        2 
  15 chr15_42658003     AAsi    G    A        0      0        2 
  15 chr15_42658003     AKia    G    A        0      0        2 
  15 chr15_42658003     AOna    G    A        0      0        2 
  15 chr15_42658003     ASom    G    A        0      0        2 
  15 chr15_42658003     HCab    G    A        0      0        2 
  15 chr15_42658003     HPrz    G    A        0      0        2 
  15 chr15_42658003     ZBoe    G    A        0      0        2 
  15 chr15_42658003     ZGre    G    A        1      2        2 
  15 chr15_42658003     ZHar    G    A        0      0        2 
  15 chr15_42658003   Sample    G    A        0      0        2 
  15 chr15_42664808     AAsi    G    C        0      0        2 
  15 chr15_42664808     AKia    G    C        0      0        2 
  15 chr15_42664808     AOna    G    C        0      0        2 
  15 chr15_42664808     ASom    G    C        0      0        2 
  15 chr15_42664808     HCab    G    C        1      2        2 
  15 chr15_42664808     HPrz    G    C        1      2        2 
  15 chr15_42664808     ZBoe    G    C        0      0        2 
  15 chr15_42664808     ZGre    G    C        0      0        2 
  15 chr15_42664808     ZHar    G    C        0      0        2 
  15 chr15_42664808   Sample    G    C        1      2        2 
  15 chr15_42669873     AAsi    G    A        0      0        2 
  15 chr15_42669873     AKia    G    A        0      0        2 
  15 chr15_42669873     AOna    G    A        0      0        2 
  15 chr15_42669873     ASom    G    A        1      2        2 
  15 chr15_42669873     HCab    G    A        0      0        2 
  15 chr15_42669873     HPrz    G    A        0      0        2 
  15 chr15_42669873     ZBoe    G    A        0      0        2 
  15 chr15_42669873     ZGre    G    A        0      0        2 
  15 chr15_42669873     ZHar    G    A        0      0        2 
  15 chr15_42669873   Sample    G    A        0      0        2 
  15 chr15_42687807     AAsi    A    C        0      0        2 
  15 chr15_42687807     AKia    A    C        0      0        2 
  15 chr15_42687807     AOna    A    C        0      0        2 
  15 chr15_42687807     ASom    A    C        0      0        2 
  15 chr15_42687807     HCab    A    C        1      2        2 
  15 chr15_42687807     HPrz    A    C        1      2        2 
  15 chr15_42687807     ZBoe    A    C        0      0        2 
  15 chr15_42687807     ZGre    A    C        0      0        2 
  15 chr15_42687807     ZHar    A    C        0      0        2 
  15 chr15_42687807   Sample    A    C        1      2        2 
  15 chr15_42696667     AAsi    T    C        0      0        2 
  15 chr15_42696667     AKia    T    C        0      0        2 
  15 chr15_42696667     AOna    T    C        0      0        2 
  15 chr15_42696667     ASom    T    C        0      0        2 
  15 chr15_42696667     HCab    T    C        1      2        2 
  15 chr15_42696667     HPrz    T    C        1      2        2 
  15 chr15_42696667     ZBoe    T    C        0      0        2 
  15 chr15_42696667     ZGre    T    C        0      0        2 
  15 chr15_42696667     ZHar    T    C        0      0        2 
  15 chr15_42696667   Sample    T    C        1      2        2 
  15 chr15_42702942     AAsi    G    A        0      0        2 
  15 chr15_42702942     AKia    G    A      0.5      1        2 
  15 chr15_42702942     AOna    G    A        0      0        2 
  15 chr15_42702942     ASom    G    A        0      0        2 
  15 chr15_42702942     HCab    G    A        0      0        2 
  15 chr15_42702942     HPrz    G    A        0      0        2 
  15 chr15_42702942     ZBoe    G    A        0      0        2 
  15 chr15_42702942     ZGre    G    A        0      0        2 
  15 chr15_42702942     ZHar    G    A        0      0        2 
  15 chr15_42702942   Sample    G    A        0      0        2 
  15 chr15_42718028     AAsi    C    G        0      0        2 
  15 chr15_42718028     AKia    C    G        0      0        2 
  15 chr15_42718028     AOna    C    G        0      0        2 
  15 chr15_42718028     ASom    C    G        0      0        2 
  15 chr15_42718028     HCab    C    G        0      0        2 
  15 chr15_42718028     HPrz    C    G        0      0        2 
  15 chr15_42718028     ZBoe    C    G        0      0        2 
  15 chr15_42718028     ZGre    C    G        0      0        2 
  15 chr15_42718028     ZHar    C    G      0.5      1        2 
  15 chr15_42718028   Sample    C    G        0      0        2 
  15 chr15_42754521     AAsi    T    C        0      0        2 
  15 chr15_42754521     AKia    T    C        0      0        2 
  15 chr15_42754521     AOna    T    C        0      0        2 
  15 chr15_42754521     ASom    T    C        0      0        2 
  15 chr15_42754521     HCab    T    C        1      2        2 
  15 chr15_42754521     HPrz    T    C        1      2        2 
  15 chr15_42754521     ZBoe    T    C        0      0        2 
  15 chr15_42754521     ZGre    T    C        0      0        2 
  15 chr15_42754521     ZHar    T    C        0      0        2 
  15 chr15_42754521   Sample    T    C        1      2        2 
  15 chr15_42756801     AAsi    G    A        0      0        2 
  15 chr15_42756801     AKia    G    A        0      0        2 
  15 chr15_42756801     AOna    G    A        0      0        2 
  15 chr15_42756801     ASom    G    A        0      0        2 
  15 chr15_42756801     HCab    G    A        0      0        2 
  15 chr15_42756801     HPrz    G    A        0      0        2 
  15 chr15_42756801     ZBoe    G    A      0.5      1        2 
  15 chr15_42756801     ZGre    G    A        0      0        2 
  15 chr15_42756801     ZHar    G    A        0      0        2 
  15 chr15_42756801   Sample    G    A        0      0        2 
  15 chr15_42757468     AAsi    A    G        0      0        2 
  15 chr15_42757468     AKia    A    G        0      0        2 
  15 chr15_42757468     AOna    A    G        0      0        2 
  15 chr15_42757468     ASom    A    G        0      0        2 
  15 chr15_42757468     HCab    A    G        0      0        2 
  15 chr15_42757468     HPrz    A    G      0.5      1        2 
  15 chr15_42757468     ZBoe    A    G        0      0        2 
  15 chr15_42757468     ZGre    A    G        0      0        2 
  15 chr15_42757468     ZHar    A    G        0      0        2 
  15 chr15_42757468   Sample    A    G        0      0        2 
  15 chr15_42760357     AAsi    C    T        0      0        2 
  15 chr15_42760357     AKia    C    T        0      0        2 
  15 chr15_42760357     AOna    C    T        0      0        2 
  15 chr15_42760357     ASom    C    T        0      0        2 
  15 chr15_42760357     HCab    C    T        0      0        2 
  15 chr15_42760357     HPrz    C    T        0      0        2 
  15 chr15_42760357     ZBoe    C    T        0      0        2 
  15 chr15_42760357     ZGre    C    T      0.5      1        2 
  15 chr15_42760357     ZHar    C    T        0      0        2 
  15 chr15_42760357   Sample    C    T        0      0        2 
  15 chr15_42769160     AAsi    T    G        0      0        2 
  15 chr15_42769160     AKia    T    G        0      0        2 
  15 chr15_42769160     AOna    T    G        0      0        2 
  15 chr15_42769160     ASom    T    G        0      0        2 
  15 chr15_42769160     HCab    T    G        1      2        2 
  15 chr15_42769160     HPrz    T    G        1      2        2 
  15 chr15_42769160     ZBoe    T    G        0      0        2 
  15 chr15_42769160     ZGre    T    G        0      0        2 
  15 chr15_42769160     ZHar    T    G        0      0        2 
  15 chr15_42769160   Sample    T    G        1      2        2 
  15 chr15_42779064     AAsi    A    G        0      0        2 
  15 chr15_42779064     AKia    A    G        0      0        2 
  15 chr15_42779064     AOna    A    G        0      0        2 
  15 chr15_42779064     ASom    A    G        0      0        2 
  15 chr15_42779064     HCab    A    G        0      0        2 
  15 chr15_42779064     HPrz    A    G        0      0        2 
  15 chr15_42779064     ZBoe    A    G        0      0        2 
  15 chr15_42779064     ZGre    A    G        0      0        2 
  15 chr15_42779064     ZHar    A    G      0.5      1        2 
  15 chr15_42779064   Sample    A    G        0      0        2 
  15 chr15_42779458     AAsi    T    C        0      0        2 
  15 chr15_42779458     AKia    T    C        0      0        2 
  15 chr15_42779458     AOna    T    C        0      0        2 
  15 chr15_42779458     ASom    T    C        0      0        2 
  15 chr15_42779458     HCab    T    C        0      0        2 
  15 chr15_42779458     HPrz    T    C        0      0        2 
  15 chr15_42779458     ZBoe    T    C      0.5      1        2 
  15 chr15_42779458     ZGre    T    C        0      0        2 
  15 chr15_42779458     ZHar    T    C        0      0        2 
  15 chr15_42779458   Sample    T    C        0      0        2 
  15 chr15_42780674     AAsi    T    C        0      0        2 
  15 chr15_42780674     AKia    T    C        0      0        2 
  15 chr15_42780674     AOna    T    C        0      0        2 
  15 chr15_42780674     ASom    T    C        0      0        2 
  15 chr15_42780674     HCab    T    C      0.5      1        2 
  15 chr15_42780674     HPrz    T    C        0      0        2 
  15 chr15_42780674     ZBoe    T    C        0      0        2 
  15 chr15_42780674     ZGre    T    C        0      0        2 
  15 chr15_42780674     ZHar    T    C        0      0        2 
  15 chr15_42780674   Sample    T    C        0      0        2 
  15 chr15_42782168     AAsi    A    T        0      0        2 
  15 chr15_42782168     AKia    A    T        0      0        2 
  15 chr15_42782168     AOna    A    T      0.5      1        2 
  15 chr15_42782168     ASom    A    T        0      0        2 
  15 chr15_42782168     HCab    A    T        0      0        2 
  15 chr15_42782168     HPrz    A    T        0      0        2 
  15 chr15_42782168     ZBoe    A    T        0      0        2 
  15 chr15_42782168     ZGre    A    T        0      0        2 
  15 chr15_42782168     ZHar    A    T        0      0        2 
  15 chr15_42782168   Sample    A    T        0      0        2 
  15 chr15_42784563     AAsi    C    T        0      0        2 
  15 chr15_42784563     AKia    C    T        0      0        2 
  15 chr15_42784563     AOna    C    T        0      0        2 
  15 chr15_42784563     ASom    C    T        0      0        2 
  15 chr15_42784563     HCab    C    T      0.5      1        2 
  15 chr15_42784563     HPrz    C    T        1      2        2 
  15 chr15_42784563     ZBoe    C    T        0      0        2 
  15 chr15_42784563     ZGre    C    T        0      0        2 
  15 chr15_42784563     ZHar    C    T        0      0        2 
  15 chr15_42784563   Sample    C    T        1      2        2 
  15 chr15_42788343     AAsi    C    T        0      0        2 
  15 chr15_42788343     AKia    C    T        0      0        2 
  15 chr15_42788343     AOna    C    T        0      0        2 
  15 chr15_42788343     ASom    C    T        0      0        2 
  15 chr15_42788343     HCab    C    T        0      0        2 
  15 chr15_42788343     HPrz    C    T        0      0        2 
  15 chr15_42788343     ZBoe    C    T        0      0        2 
  15 chr15_42788343     ZGre    C    T        0      0        2 
  15 chr15_42788343     ZHar    C    T      0.5      1        2 
  15 chr15_42788343   Sample    C    T        0      0        2 
  15 chr15_42821842     AAsi    A    G        0      0        2 
  15 chr15_42821842     AKia    A    G        0      0        2 
  15 chr15_42821842     AOna    A    G        0      0        2 
  15 chr15_42821842     ASom    A    G        0      0        2 
  15 chr15_42821842     HCab    A    G        1      2        2 
  15 chr15_42821842     HPrz    A    G        1      2        2 
  15 chr15_42821842     ZBoe    A    G        0      0        2 
  15 chr15_42821842     ZGre    A    G        0      0        2 
  15 chr15_42821842     ZHar    A    G        0      0        2 
  15 chr15_42821842   Sample    A    G        1      2        2 
  15 chr15_42827466     AAsi    T    G        0      0        2 
  15 chr15_42827466     AKia    T    G        0      0        2 
  15 chr15_42827466     AOna    T    G        0      0        2 
  15 chr15_42827466     ASom    T    G        0      0        2 
  15 chr15_42827466     HCab    T    G      0.5      1        2 
  15 chr15_42827466     HPrz    T    G        0      0        2 
  15 chr15_42827466     ZBoe    T    G        0      0        2 
  15 chr15_42827466     ZGre    T    G        0      0        2 
  15 chr15_42827466     ZHar    T    G        0      0        2 
  15 chr15_42827466   Sample    T    G        0      0        2 
  15 chr15_42827798     AAsi    C    T        0      0        2 
  15 chr15_42827798     AKia    C    T        1      2        2 
  15 chr15_42827798     AOna    C    T      0.5      1        2 
  15 chr15_42827798     ASom    C    T        0      0        2 
  15 chr15_42827798     HCab    C    T        0      0        2 
  15 chr15_42827798     HPrz    C    T        0      0        2 
  15 chr15_42827798     ZBoe    C    T        0      0        2 
  15 chr15_42827798     ZGre    C    T        0      0        2 
  15 chr15_42827798     ZHar    C    T        0      0        2 
  15 chr15_42827798   Sample    C    T        0      0        2 
  15 chr15_42828476     AAsi    A    G        0      0        2 
  15 chr15_42828476     AKia    A    G        0      0        2 
  15 chr15_42828476     AOna    A    G        0      0        2 
  15 chr15_42828476     ASom    A    G        0      0        2 
  15 chr15_42828476     HCab    A    G        1      2        2 
  15 chr15_42828476     HPrz    A    G        1      2        2 
  15 chr15_42828476     ZBoe    A    G        0      0        2 
  15 chr15_42828476     ZGre    A    G        0      0        2 
  15 chr15_42828476     ZHar    A    G        0      0        2 
  15 chr15_42828476   Sample    A    G        1      2        2 
  15 chr15_42835958     AAsi    G    A        0      0        2 
  15 chr15_42835958     AKia    G    A        0      0        2 
  15 chr15_42835958     AOna    G    A        0      0        2 
  15 chr15_42835958     ASom    G    A        0      0        2 
  15 chr15_42835958     HCab    G    A        0      0        2 
  15 chr15_42835958     HPrz    G    A        0      0        2 
  15 chr15_42835958     ZBoe    G    A      0.5      1        2 
  15 chr15_42835958     ZGre    G    A        0      0        2 
  15 chr15_42835958     ZHar    G    A        0      0        2 
  15 chr15_42835958   Sample    G    A        0      0        2 
  15 chr15_42844625     AAsi    T    C        0      0        2 
  15 chr15_42844625     AKia    T    C        0      0        2 
  15 chr15_42844625     AOna    T    C        0      0        2 
  15 chr15_42844625     ASom    T    C        0      0        2 
  15 chr15_42844625     HCab    T    C        0      0        2 
  15 chr15_42844625     HPrz    T    C        0      0        2 
  15 chr15_42844625     ZBoe    T    C        0      0        2 
  15 chr15_42844625     ZGre    T    C      0.5      1        2 
  15 chr15_42844625     ZHar    T    C        0      0        2 
  15 chr15_42844625   Sample    T    C        0      0        2 
  15 chr15_42845701     AAsi    T    G        0      0        2 
  15 chr15_42845701     AKia    T    G        0      0        2 
  15 chr15_42845701     AOna    T    G        0      0        2 
  15 chr15_42845701     ASom    T    G        0      0        2 
  15 chr15_42845701     HCab    T    G        0      0        2 
  15 chr15_42845701     HPrz    T    G        0      0        2 
  15 chr15_42845701     ZBoe    T    G        0      0        2 
  15 chr15_42845701     ZGre    T    G        0      0        2 
  15 chr15_42845701     ZHar    T    G        1      2        2 
  15 chr15_42845701   Sample    T    G        0      0        2 
  15 chr15_42850503     AAsi    T    C      0.5      1        2 
  15 chr15_42850503     AKia    T    C        0      0        2 
  15 chr15_42850503     AOna    T    C        0      0        2 
  15 chr15_42850503     ASom    T    C        0      0        2 
  15 chr15_42850503     HCab    T    C        0      0        2 
  15 chr15_42850503     HPrz    T    C        0      0        2 
  15 chr15_42850503     ZBoe    T    C        0      0        2 
  15 chr15_42850503     ZGre    T    C        0      0        2 
  15 chr15_42850503     ZHar    T    C        0      0        2 
  15 chr15_42850503   Sample    T    C        0      0        2 
  15 chr15_42851318     AAsi    G    T        0      0        2 
  15 chr15_42851318     AKia    G    T        0      0        2 
  15 chr15_42851318     AOna    G    T        0      0        2 
  15 chr15_42851318     ASom    G    T        0      0        2 
  15 chr15_42851318     HCab    G    T      0.5      1        2 
  15 chr15_42851318     HPrz    G    T        0      0        2 
  15 chr15_42851318     ZBoe    G    T        0      0        2 
  15 chr15_42851318     ZGre    G    T        0      0        2 
  15 chr15_42851318     ZHar    G    T        0      0        2 
  15 chr15_42851318   Sample    G    T        0      0        2 
  15 chr15_42852166     AAsi    T    C        0      0        2 
  15 chr15_42852166     AKia    T    C        0      0        2 
  15 chr15_42852166     AOna    T    C        0      0        2 
  15 chr15_42852166     ASom    T    C        0      0        2 
  15 chr15_42852166     HCab    T    C      0.5      1        2 
  15 chr15_42852166     HPrz    T    C        0      0        2 
  15 chr15_42852166     ZBoe    T    C        0      0        2 
  15 chr15_42852166     ZGre    T    C        0      0        2 
  15 chr15_42852166     ZHar    T    C        0      0        2 
  15 chr15_42852166   Sample    T    C        0      0        2 
  15 chr15_42855431     AAsi    G    A        0      0        2 
  15 chr15_42855431     AKia    G    A        1      2        2 
  15 chr15_42855431     AOna    G    A      0.5      1        2 
  15 chr15_42855431     ASom    G    A        0      0        2 
  15 chr15_42855431     HCab    G    A        0      0        2 
  15 chr15_42855431     HPrz    G    A        0      0        2 
  15 chr15_42855431     ZBoe    G    A        0      0        2 
  15 chr15_42855431     ZGre    G    A        0      0        2 
  15 chr15_42855431     ZHar    G    A        0      0        2 
  15 chr15_42855431   Sample    G    A        0      0        2 
  15 chr15_42857045     AAsi    T    A        0      0        2 
  15 chr15_42857045     AKia    T    A        0      0        2 
  15 chr15_42857045     AOna    T    A        0      0        2 
  15 chr15_42857045     ASom    T    A        0      0        2 
  15 chr15_42857045     HCab    T    A        1      2        2 
  15 chr15_42857045     HPrz    T    A        1      2        2 
  15 chr15_42857045     ZBoe    T    A        0      0        2 
  15 chr15_42857045     ZGre    T    A        0      0        2 
  15 chr15_42857045     ZHar    T    A        0      0        2 
  15 chr15_42857045   Sample    T    A        1      2        2 
  15 chr15_42858739     AAsi    T    C        0      0        2 
  15 chr15_42858739     AKia    T    C        0      0        2 
  15 chr15_42858739     AOna    T    C        0      0        2 
  15 chr15_42858739     ASom    T    C        0      0        2 
  15 chr15_42858739     HCab    T    C        0      0        2 
  15 chr15_42858739     HPrz    T    C        0      0        2 
  15 chr15_42858739     ZBoe    T    C        0      0        2 
  15 chr15_42858739     ZGre    T    C        0      0        2 
  15 chr15_42858739     ZHar    T    C        1      2        2 
  15 chr15_42858739   Sample    T    C        0      0        2 
  15 chr15_42860127     AAsi    T    G        0      0        2 
  15 chr15_42860127     AKia    T    G        1      2        2 
  15 chr15_42860127     AOna    T    G      0.5      1        2 
  15 chr15_42860127     ASom    T    G        0      0        2 
  15 chr15_42860127     HCab    T    G        0      0        2 
  15 chr15_42860127     HPrz    T    G        0      0        2 
  15 chr15_42860127     ZBoe    T    G        0      0        2 
  15 chr15_42860127     ZGre    T    G        0      0        2 
  15 chr15_42860127     ZHar    T    G        0      0        2 
  15 chr15_42860127   Sample    T    G        0      0        2 
  15 chr15_42867157     AAsi    A    G        0      0        2 
  15 chr15_42867157     AKia    A    G        0      0        2 
  15 chr15_42867157     AOna    A    G        0      0        2 
  15 chr15_42867157     ASom    A    G        0      0        2 
  15 chr15_42867157     HCab    A    G        0      0        2 
  15 chr15_42867157     HPrz    A    G        0      0        2 
  15 chr15_42867157     ZBoe    A    G        1      2        2 
  15 chr15_42867157     ZGre    A    G        0      0        2 
  15 chr15_42867157     ZHar    A    G        0      0        2 
  15 chr15_42867157   Sample    A    G        0      0        2 
  15 chr15_42869441     AAsi    G    A        0      0        2 
  15 chr15_42869441     AKia    G    A        0      0        2 
  15 chr15_42869441     AOna    G    A        0      0        2 
  15 chr15_42869441     ASom    G    A        0      0        2 
  15 chr15_42869441     HCab    G    A        0      0        2 
  15 chr15_42869441     HPrz    G    A        0      0        2 
  15 chr15_42869441     ZBoe    G    A        1      2        2 
  15 chr15_42869441     ZGre    G    A        1      2        2 
  15 chr15_42869441     ZHar    G    A        1      2        2 
  15 chr15_42869441   Sample    G    A        0      0        2 
  15 chr15_42869857     AAsi    A    C        0      0        2 
  15 chr15_42869857     AKia    A    C        0      0        2 
  15 chr15_42869857     AOna    A    C        0      0        2 
  15 chr15_42869857     ASom    A    C        0      0        2 
  15 chr15_42869857     HCab    A    C        1      2        2 
  15 chr15_42869857     HPrz    A    C        1      2        2 
  15 chr15_42869857     ZBoe    A    C        0      0        2 
  15 chr15_42869857     ZGre    A    C        0      0        2 
  15 chr15_42869857     ZHar    A    C        0      0        2 
  15 chr15_42869857   Sample    A    C        1      2        2 
  15 chr15_42870839     AAsi    C    A        0      0        2 
  15 chr15_42870839     AKia    C    A        0      0        2 
  15 chr15_42870839     AOna    C    A      0.5      1        2 
  15 chr15_42870839     ASom    C    A        0      0        2 
  15 chr15_42870839     HCab    C    A        0      0        2 
  15 chr15_42870839     HPrz    C    A        0      0        2 
  15 chr15_42870839     ZBoe    C    A        0      0        2 
  15 chr15_42870839     ZGre    C    A        0      0        2 
  15 chr15_42870839     ZHar    C    A        0      0        2 
  15 chr15_42870839   Sample    C    A        0      0        2 
  15 chr15_42890059     AAsi    A    G        0      0        2 
  15 chr15_42890059     AKia    A    G        0      0        2 
  15 chr15_42890059     AOna    A    G        0      0        2 
  15 chr15_42890059     ASom    A    G        0      0        2 
  15 chr15_42890059     HCab    A    G        0      0        2 
  15 chr15_42890059     HPrz    A    G        0      0        2 
  15 chr15_42890059     ZBoe    A    G        0      0        2 
  15 chr15_42890059     ZGre    A    G        0      0        2 
  15 chr15_42890059     ZHar    A    G        1      2        2 
  15 chr15_42890059   Sample    A    G        0      0        2 
  15 chr15_42900602     AAsi    G    C        0      0        2 
  15 chr15_42900602     AKia    G    C        0      0        2 
  15 chr15_42900602     AOna    G    C        0      0        2 
  15 chr15_42900602     ASom    G    C        0      0        2 
  15 chr15_42900602     HCab    G    C        1      2        2 
  15 chr15_42900602     HPrz    G    C        1      2        2 
  15 chr15_42900602     ZBoe    G    C        0      0        2 
  15 chr15_42900602     ZGre    G    C        0      0        2 
  15 chr15_42900602     ZHar    G    C        0      0        2 
  15 chr15_42900602   Sample    G    C        1      2        2 
  15 chr15_42902443     AAsi    G    A        0      0        2 
  15 chr15_42902443     AKia    G    A      0.5      1        2 
  15 chr15_42902443     AOna    G    A        0      0        2 
  15 chr15_42902443     ASom    G    A        0      0        2 
  15 chr15_42902443     HCab    G    A        0      0        2 
  15 chr15_42902443     HPrz    G    A        0      0        2 
  15 chr15_42902443     ZBoe    G    A        0      0        2 
  15 chr15_42902443     ZGre    G    A        0      0        2 
  15 chr15_42902443     ZHar    G    A        0      0        2 
  15 chr15_42902443   Sample    G    A        0      0        2 
  15 chr15_42903556     AAsi    T    C        0      0        2 
  15 chr15_42903556     AKia    T    C        0      0        2 
  15 chr15_42903556     AOna    T    C        0      0        2 
  15 chr15_42903556     ASom    T    C        0      0        2 
  15 chr15_42903556     HCab    T    C        0      0        2 
  15 chr15_42903556     HPrz    T    C        0      0        2 
  15 chr15_42903556     ZBoe    T    C        0      0        2 
  15 chr15_42903556     ZGre    T    C      0.5      1        2 
  15 chr15_42903556     ZHar    T    C        0      0        2 
  15 chr15_42903556   Sample    T    C        0      0        2 
  15 chr15_42908880     AAsi    T    C        0      0        2 
  15 chr15_42908880     AKia    T    C        0      0        2 
  15 chr15_42908880     AOna    T    C        0      0        2 
  15 chr15_42908880     ASom    T    C        0      0        2 
  15 chr15_42908880     HCab    T    C        0      0        2 
  15 chr15_42908880     HPrz    T    C        0      0        2 
  15 chr15_42908880     ZBoe    T    C      0.5      1        2 
  15 chr15_42908880     ZGre    T    C        0      0        2 
  15 chr15_42908880     ZHar    T    C        0      0        2 
  15 chr15_42908880   Sample    T    C        0      0        2 
  15 chr15_42912606     AAsi    A    G        0      0        2 
  15 chr15_42912606     AKia    A    G        1      2        2 
  15 chr15_42912606     AOna    A    G        0      0        2 
  15 chr15_42912606     ASom    A    G        0      0        2 
  15 chr15_42912606     HCab    A    G        0      0        2 
  15 chr15_42912606     HPrz    A    G        0      0        2 
  15 chr15_42912606     ZBoe    A    G        0      0        2 
  15 chr15_42912606     ZGre    A    G        0      0        2 
  15 chr15_42912606     ZHar    A    G        0      0        2 
  15 chr15_42912606   Sample    A    G        0      0        2 
  15 chr15_42913802     AAsi    T    G        0      0        2 
  15 chr15_42913802     AKia    T    G        0      0        2 
  15 chr15_42913802     AOna    T    G        0      0        2 
  15 chr15_42913802     ASom    T    G        0      0        2 
  15 chr15_42913802     HCab    T    G        0      0        2 
  15 chr15_42913802     HPrz    T    G        0      0        2 
  15 chr15_42913802     ZBoe    T    G        0      0        2 
  15 chr15_42913802     ZGre    T    G        0      0        2 
  15 chr15_42913802     ZHar    T    G        1      2        2 
  15 chr15_42913802   Sample    T    G        0      0        2 
  15 chr15_42913980     AAsi    C    A        0      0        2 
  15 chr15_42913980     AKia    C    A        0      0        2 
  15 chr15_42913980     AOna    C    A        0      0        2 
  15 chr15_42913980     ASom    C    A        0      0        2 
  15 chr15_42913980     HCab    C    A        0      0        2 
  15 chr15_42913980     HPrz    C    A        0      0        2 
  15 chr15_42913980     ZBoe    C    A      0.5      1        2 
  15 chr15_42913980     ZGre    C    A        0      0        2 
  15 chr15_42913980     ZHar    C    A        0      0        2 
  15 chr15_42913980   Sample    C    A        0      0        2 
  15 chr15_42915826     AAsi    G    T        0      0        2 
  15 chr15_42915826     AKia    G    T        0      0        2 
  15 chr15_42915826     AOna    G    T        0      0        2 
  15 chr15_42915826     ASom    G    T        0      0        2 
  15 chr15_42915826     HCab    G    T        0      0        2 
  15 chr15_42915826     HPrz    G    T      0.5      1        2 
  15 chr15_42915826     ZBoe    G    T        0      0        2 
  15 chr15_42915826     ZGre    G    T        0      0        2 
  15 chr15_42915826     ZHar    G    T        0      0        2 
  15 chr15_42915826   Sample    G    T        0      0        2 
  15 chr15_42929034     AAsi    T    C        0      0        2 
  15 chr15_42929034     AKia    T    C        0      0        2 
  15 chr15_42929034     AOna    T    C        0      0        2 
  15 chr15_42929034     ASom    T    C        0      0        2 
  15 chr15_42929034     HCab    T    C        0      0        2 
  15 chr15_42929034     HPrz    T    C        0      0        2 
  15 chr15_42929034     ZBoe    T    C      0.5      1        2 
  15 chr15_42929034     ZGre    T    C        0      0        2 
  15 chr15_42929034     ZHar    T    C        0      0        2 
  15 chr15_42929034   Sample    T    C        0      0        2 
  15 chr15_42931079     AAsi    A    G        0      0        2 
  15 chr15_42931079     AKia    A    G        0      0        2 
  15 chr15_42931079     AOna    A    G        0      0        2 
  15 chr15_42931079     ASom    A    G        0      0        2 
  15 chr15_42931079     HCab    A    G        0      0        2 
  15 chr15_42931079     HPrz    A    G        0      0        2 
  15 chr15_42931079     ZBoe    A    G        0      0        2 
  15 chr15_42931079     ZGre    A    G        1      2        2 
  15 chr15_42931079     ZHar    A    G        0      0        2 
  15 chr15_42931079   Sample    A    G        0      0        2 
  15 chr15_42945240     AAsi    T    A        0      0        2 
  15 chr15_42945240     AKia    T    A        0      0        2 
  15 chr15_42945240     AOna    T    A        0      0        2 
  15 chr15_42945240     ASom    T    A        0      0        2 
  15 chr15_42945240     HCab    T    A        1      2        2 
  15 chr15_42945240     HPrz    T    A        1      2        2 
  15 chr15_42945240     ZBoe    T    A        0      0        2 
  15 chr15_42945240     ZGre    T    A        0      0        2 
  15 chr15_42945240     ZHar    T    A        0      0        2 
  15 chr15_42945240   Sample    T    A        1      2        2 
  15 chr15_42945785     AAsi    C    T        0      0        2 
  15 chr15_42945785     AKia    C    T        0      0        2 
  15 chr15_42945785     AOna    C    T        0      0        2 
  15 chr15_42945785     ASom    C    T        0      0        2 
  15 chr15_42945785     HCab    C    T      0.5      1        2 
  15 chr15_42945785     HPrz    C    T      0.5      1        2 
  15 chr15_42945785     ZBoe    C    T        0      0        2 
  15 chr15_42945785     ZGre    C    T        0      0        2 
  15 chr15_42945785     ZHar    C    T        0      0        2 
  15 chr15_42945785   Sample    C    T        0      0        2 
  15 chr15_42953329     AAsi    C    A        1      2        2 
  15 chr15_42953329     AKia    C    A        1      2        2 
  15 chr15_42953329     AOna    C    A        1      2        2 
  15 chr15_42953329     ASom    C    A        1      2        2 
  15 chr15_42953329     HCab    C    A        0      0        2 
  15 chr15_42953329     HPrz    C    A        0      0        2 
  15 chr15_42953329     ZBoe    C    A        0      0        2 
  15 chr15_42953329     ZGre    C    A        0      0        2 
  15 chr15_42953329     ZHar    C    A        0      0        2 
  15 chr15_42953329   Sample    C    A        0      0        2 
  15 chr15_42967659     AAsi    C    G        0      0        2 
  15 chr15_42967659     AKia    C    G        0      0        2 
  15 chr15_42967659     AOna    C    G        0      0        2 
  15 chr15_42967659     ASom    C    G      0.5      1        2 
  15 chr15_42967659     HCab    C    G        0      0        2 
  15 chr15_42967659     HPrz    C    G        0      0        2 
  15 chr15_42967659     ZBoe    C    G        0      0        2 
  15 chr15_42967659     ZGre    C    G        0      0        2 
  15 chr15_42967659     ZHar    C    G        0      0        2 
  15 chr15_42967659   Sample    C    G        0      0        2 
  15 chr15_42971965     AAsi    C    T        0      0        2 
  15 chr15_42971965     AKia    C    T        0      0        2 
  15 chr15_42971965     AOna    C    T        0      0        2 
  15 chr15_42971965     ASom    C    T        0      0        2 
  15 chr15_42971965     HCab    C    T        1      2        2 
  15 chr15_42971965     HPrz    C    T        1      2        2 
  15 chr15_42971965     ZBoe    C    T        0      0        2 
  15 chr15_42971965     ZGre    C    T        0      0        2 
  15 chr15_42971965     ZHar    C    T        0      0        2 
  15 chr15_42971965   Sample    C    T        1      2        2 
  15 chr15_42973302     AAsi    T    C        0      0        2 
  15 chr15_42973302     AKia    T    C        0      0        2 
  15 chr15_42973302     AOna    T    C        0      0        2 
  15 chr15_42973302     ASom    T    C        0      0        2 
  15 chr15_42973302     HCab    T    C        1      2        2 
  15 chr15_42973302     HPrz    T    C        1      2        2 
  15 chr15_42973302     ZBoe    T    C        0      0        2 
  15 chr15_42973302     ZGre    T    C        0      0        2 
  15 chr15_42973302     ZHar    T    C        0      0        2 
  15 chr15_42973302   Sample    T    C        1      2        2 
  15 chr15_42975916     AAsi    G    C      0.5      1        2 
  15 chr15_42975916     AKia    G    C        0      0        2 
  15 chr15_42975916     AOna    G    C        0      0        2 
  15 chr15_42975916     ASom    G    C        0      0        2 
  15 chr15_42975916     HCab    G    C        0      0        2 
  15 chr15_42975916     HPrz    G    C        0      0        2 
  15 chr15_42975916     ZBoe    G    C        0      0        2 
  15 chr15_42975916     ZGre    G    C        0      0        2 
  15 chr15_42975916     ZHar    G    C        0      0        2 
  15 chr15_42975916   Sample    G    C        0      0        2 
  15 chr15_42979660     AAsi    T    C        1      2        2 
  15 chr15_42979660     AKia    T    C        0      0        2 
  15 chr15_42979660     AOna    T    C        0      0        2 
  15 chr15_42979660     ASom    T    C        1      2        2 
  15 chr15_42979660     HCab    T    C        0      0        2 
  15 chr15_42979660     HPrz    T    C        0      0        2 
  15 chr15_42979660     ZBoe    T    C        0      0        2 
  15 chr15_42979660     ZGre    T    C        0      0        2 
  15 chr15_42979660     ZHar    T    C        0      0        2 
  15 chr15_42979660   Sample    T    C        0      0        2 
  15 chr15_42980684     AAsi    G    A        0      0        2 
  15 chr15_42980684     AKia    G    A        0      0        2 
  15 chr15_42980684     AOna    G    A        0      0        2 
  15 chr15_42980684     ASom    G    A        0      0        2 
  15 chr15_42980684     HCab    G    A        1      2        2 
  15 chr15_42980684     HPrz    G    A        1      2        2 
  15 chr15_42980684     ZBoe    G    A        0      0        2 
  15 chr15_42980684     ZGre    G    A        0      0        2 
  15 chr15_42980684     ZHar    G    A        0      0        2 
  15 chr15_42980684   Sample    G    A        1      2        2 
  15 chr15_42982969     AAsi    G    A        0      0        2 
  15 chr15_42982969     AKia    G    A        0      0        2 
  15 chr15_42982969     AOna    G    A        0      0        2 
  15 chr15_42982969     ASom    G    A        0      0        2 
  15 chr15_42982969     HCab    G    A        1      2        2 
  15 chr15_42982969     HPrz    G    A        1      2        2 
  15 chr15_42982969     ZBoe    G    A        0      0        2 
  15 chr15_42982969     ZGre    G    A        0      0        2 
  15 chr15_42982969     ZHar    G    A        0      0        2 
  15 chr15_42982969   Sample    G    A        1      2        2 
  15 chr15_42991029     AAsi    G    C        0      0        2 
  15 chr15_42991029     AKia    G    C        0      0        2 
  15 chr15_42991029     AOna    G    C        0      0        2 
  15 chr15_42991029     ASom    G    C        0      0        2 
  15 chr15_42991029     HCab    G    C        1      2        2 
  15 chr15_42991029     HPrz    G    C        1      2        2 
  15 chr15_42991029     ZBoe    G    C        0      0        2 
  15 chr15_42991029     ZGre    G    C        0      0        2 
  15 chr15_42991029     ZHar    G    C        0      0        2 
  15 chr15_42991029   Sample    G    C        1      2        2 
  15 chr15_42998182     AAsi    C    T        0      0        2 
  15 chr15_42998182     AKia    C    T        0      0        2 
  15 chr15_42998182     AOna    C    T        0      0        2 
  15 chr15_42998182     ASom    C    T        0      0        2 
  15 chr15_42998182     HCab    C    T        1      2        2 
  15 chr15_42998182     HPrz    C    T        1      2        2 
  15 chr15_42998182     ZBoe    C    T        0      0        2 
  15 chr15_42998182     ZGre    C    T        0      0        2 
  15 chr15_42998182     ZHar    C    T        0      0        2 
  15 chr15_42998182   Sample    C    T        1      2        2 
  15 chr15_43040532     AAsi    C    T        0      0        2 
  15 chr15_43040532     AKia    C    T        0      0        2 
  15 chr15_43040532     AOna    C    T        0      0        2 
  15 chr15_43040532     ASom    C    T        0      0        2 
  15 chr15_43040532     HCab    C    T        0      0        2 
  15 chr15_43040532     HPrz    C    T        0      0        2 
  15 chr15_43040532     ZBoe    C    T        0      0        2 
  15 chr15_43040532     ZGre    C    T      0.5      1        2 
  15 chr15_43040532     ZHar    C    T        0      0        2 
  15 chr15_43040532   Sample    C    T        0      0        2 
  15 chr15_43047678     AAsi    A    C        1      2        2 
  15 chr15_43047678     AKia    A    C        0      0        2 
  15 chr15_43047678     AOna    A    C        0      0        2 
  15 chr15_43047678     ASom    A    C        1      2        2 
  15 chr15_43047678     HCab    A    C        0      0        2 
  15 chr15_43047678     HPrz    A    C        0      0        2 
  15 chr15_43047678     ZBoe    A    C        0      0        2 
  15 chr15_43047678     ZGre    A    C        0      0        2 
  15 chr15_43047678     ZHar    A    C        0      0        2 
  15 chr15_43047678   Sample    A    C        0      0        2 
  15 chr15_43054989     AAsi    T    C        0      0        2 
  15 chr15_43054989     AKia    T    C        0      0        2 
  15 chr15_43054989     AOna    T    C        0      0        2 
  15 chr15_43054989     ASom    T    C        0      0        2 
  15 chr15_43054989     HCab    T    C        1      2        2 
  15 chr15_43054989     HPrz    T    C        1      2        2 
  15 chr15_43054989     ZBoe    T    C        0      0        2 
  15 chr15_43054989     ZGre    T    C        0      0        2 
  15 chr15_43054989     ZHar    T    C        0      0        2 
  15 chr15_43054989   Sample    T    C        1      2        2 
  15 chr15_43054990     AAsi    A    G        0      0        2 
  15 chr15_43054990     AKia    A    G        0      0        2 
  15 chr15_43054990     AOna    A    G        0      0        2 
  15 chr15_43054990     ASom    A    G        0      0        2 
  15 chr15_43054990     HCab    A    G        0      0        2 
  15 chr15_43054990     HPrz    A    G        0      0        2 
  15 chr15_43054990     ZBoe    A    G        0      0        2 
  15 chr15_43054990     ZGre    A    G      0.5      1        2 
  15 chr15_43054990     ZHar    A    G        0      0        2 
  15 chr15_43054990   Sample    A    G        0      0        2 
  15 chr15_43067213     AAsi    A    G        1      2        2 
  15 chr15_43067213     AKia    A    G        0      0        2 
  15 chr15_43067213     AOna    A    G        0      0        2 
  15 chr15_43067213     ASom    A    G        1      2        2 
  15 chr15_43067213     HCab    A    G        0      0        2 
  15 chr15_43067213     HPrz    A    G        0      0        2 
  15 chr15_43067213     ZBoe    A    G        0      0        2 
  15 chr15_43067213     ZGre    A    G        0      0        2 
  15 chr15_43067213     ZHar    A    G        0      0        2 
  15 chr15_43067213   Sample    A    G        0      0        2 
  15 chr15_43075034     AAsi    G    A        0      0        2 
  15 chr15_43075034     AKia    G    A        0      0        2 
  15 chr15_43075034     AOna    G    A      0.5      1        2 
  15 chr15_43075034     ASom    G    A        0      0        2 
  15 chr15_43075034     HCab    G    A        0      0        2 
  15 chr15_43075034     HPrz    G    A        0      0        2 
  15 chr15_43075034     ZBoe    G    A        0      0        2 
  15 chr15_43075034     ZGre    G    A        0      0        2 
  15 chr15_43075034     ZHar    G    A        0      0        2 
  15 chr15_43075034   Sample    G    A        0      0        2 
  15 chr15_43078046     AAsi    T    C        0      0        2 
  15 chr15_43078046     AKia    T    C        0      0        2 
  15 chr15_43078046     AOna    T    C        0      0        2 
  15 chr15_43078046     ASom    T    C        0      0        2 
  15 chr15_43078046     HCab    T    C        0      0        2 
  15 chr15_43078046     HPrz    T    C        0      0        2 
  15 chr15_43078046     ZBoe    T    C        0      0        2 
  15 chr15_43078046     ZGre    T    C        0      0        2 
  15 chr15_43078046     ZHar    T    C      0.5      1        2 
  15 chr15_43078046   Sample    T    C        0      0        2 
  15 chr15_43081727     AAsi    A    G        0      0        2 
  15 chr15_43081727     AKia    A    G        0      0        2 
  15 chr15_43081727     AOna    A    G        0      0        2 
  15 chr15_43081727     ASom    A    G        0      0        2 
  15 chr15_43081727     HCab    A    G        0      0        2 
  15 chr15_43081727     HPrz    A    G        0      0        2 
  15 chr15_43081727     ZBoe    A    G        0      0        2 
  15 chr15_43081727     ZGre    A    G        0      0        2 
  15 chr15_43081727     ZHar    A    G      0.5      1        2 
  15 chr15_43081727   Sample    A    G        0      0        2 
  15 chr15_43086429     AAsi    C    T        0      0        2 
  15 chr15_43086429     AKia    C    T        0      0        2 
  15 chr15_43086429     AOna    C    T        0      0        2 
  15 chr15_43086429     ASom    C    T        0      0        2 
  15 chr15_43086429     HCab    C    T        1      2        2 
  15 chr15_43086429     HPrz    C    T        1      2        2 
  15 chr15_43086429     ZBoe    C    T        0      0        2 
  15 chr15_43086429     ZGre    C    T        0      0        2 
  15 chr15_43086429     ZHar    C    T        0      0        2 
  15 chr15_43086429   Sample    C    T        1      2        2 
  15 chr15_43088993     AAsi    C    T        0      0        2 
  15 chr15_43088993     AKia    C    T        0      0        2 
  15 chr15_43088993     AOna    C    T        0      0        2 
  15 chr15_43088993     ASom    C    T        0      0        2 
  15 chr15_43088993     HCab    C    T      0.5      1        2 
  15 chr15_43088993     HPrz    C    T        1      2        2 
  15 chr15_43088993     ZBoe    C    T        0      0        2 
  15 chr15_43088993     ZGre    C    T        0      0        2 
  15 chr15_43088993     ZHar    C    T        0      0        2 
  15 chr15_43088993   Sample    C    T        0      0        2 
  15 chr15_43089657     AAsi    C    T        1      2        2 
  15 chr15_43089657     AKia    C    T        0      0        2 
  15 chr15_43089657     AOna    C    T        0      0        2 
  15 chr15_43089657     ASom    C    T        0      0        2 
  15 chr15_43089657     HCab    C    T        0      0        2 
  15 chr15_43089657     HPrz    C    T        0      0        2 
  15 chr15_43089657     ZBoe    C    T        0      0        2 
  15 chr15_43089657     ZGre    C    T        0      0        2 
  15 chr15_43089657     ZHar    C    T        0      0        2 
  15 chr15_43089657   Sample    C    T        0      0        2 
  15 chr15_43090686     AAsi    A    G        1      2        2 
  15 chr15_43090686     AKia    A    G        0      0        2 
  15 chr15_43090686     AOna    A    G        0      0        2 
  15 chr15_43090686     ASom    A    G        0      0        2 
  15 chr15_43090686     HCab    A    G        0      0        2 
  15 chr15_43090686     HPrz    A    G        0      0        2 
  15 chr15_43090686     ZBoe    A    G        0      0        2 
  15 chr15_43090686     ZGre    A    G        0      0        2 
  15 chr15_43090686     ZHar    A    G        0      0        2 
  15 chr15_43090686   Sample    A    G        0      0        2 
  15 chr15_43096114     AAsi    G    A        0      0        2 
  15 chr15_43096114     AKia    G    A        0      0        2 
  15 chr15_43096114     AOna    G    A      0.5      1        2 
  15 chr15_43096114     ASom    G    A        0      0        2 
  15 chr15_43096114     HCab    G    A        0      0        2 
  15 chr15_43096114     HPrz    G    A        0      0        2 
  15 chr15_43096114     ZBoe    G    A        0      0        2 
  15 chr15_43096114     ZGre    G    A        0      0        2 
  15 chr15_43096114     ZHar    G    A        0      0        2 
  15 chr15_43096114   Sample    G    A        0      0        2 
  15 chr15_43100307     AAsi    C    T        0      0        2 
  15 chr15_43100307     AKia    C    T        0      0        2 
  15 chr15_43100307     AOna    C    T        0      0        2 
  15 chr15_43100307     ASom    C    T        0      0        2 
  15 chr15_43100307     HCab    C    T        0      0        2 
  15 chr15_43100307     HPrz    C    T      0.5      1        2 
  15 chr15_43100307     ZBoe    C    T        0      0        2 
  15 chr15_43100307     ZGre    C    T        0      0        2 
  15 chr15_43100307     ZHar    C    T        0      0        2 
  15 chr15_43100307   Sample    C    T        0      0        2 
  15 chr15_43105286     AAsi    T    C        0      0        2 
  15 chr15_43105286     AKia    T    C        0      0        2 
  15 chr15_43105286     AOna    T    C        0      0        2 
  15 chr15_43105286     ASom    T    C        0      0        2 
  15 chr15_43105286     HCab    T    C        1      2        2 
  15 chr15_43105286     HPrz    T    C        1      2        2 
  15 chr15_43105286     ZBoe    T    C        0      0        2 
  15 chr15_43105286     ZGre    T    C        0      0        2 
  15 chr15_43105286     ZHar    T    C        0      0        2 
  15 chr15_43105286   Sample    T    C        1      2        2 
  15 chr15_43108618     AAsi    C    T        0      0        2 
  15 chr15_43108618     AKia    C    T        0      0        2 
  15 chr15_43108618     AOna    C    T        0      0        2 
  15 chr15_43108618     ASom    C    T        0      0        2 
  15 chr15_43108618     HCab    C    T        1      2        2 
  15 chr15_43108618     HPrz    C    T        1      2        2 
  15 chr15_43108618     ZBoe    C    T        0      0        2 
  15 chr15_43108618     ZGre    C    T        0      0        2 
  15 chr15_43108618     ZHar    C    T        0      0        2 
  15 chr15_43108618   Sample    C    T        1      2        2 
  15 chr15_43129977     AAsi    C    T        0      0        2 
  15 chr15_43129977     AKia    C    T        0      0        2 
  15 chr15_43129977     AOna    C    T        0      0        2 
  15 chr15_43129977     ASom    C    T      0.5      1        2 
  15 chr15_43129977     HCab    C    T        0      0        2 
  15 chr15_43129977     HPrz    C    T        0      0        2 
  15 chr15_43129977     ZBoe    C    T        0      0        2 
  15 chr15_43129977     ZGre    C    T        0      0        2 
  15 chr15_43129977     ZHar    C    T        0      0        2 
  15 chr15_43129977   Sample    C    T        0      0        2 
  15 chr15_43132312     AAsi    A    G        0      0        2 
  15 chr15_43132312     AKia    A    G        0      0        2 
  15 chr15_43132312     AOna    A    G        0      0        2 
  15 chr15_43132312     ASom    A    G        0      0        2 
  15 chr15_43132312     HCab    A    G        0      0        2 
  15 chr15_43132312     HPrz    A    G      0.5      1        2 
  15 chr15_43132312     ZBoe    A    G        0      0        2 
  15 chr15_43132312     ZGre    A    G        0      0        2 
  15 chr15_43132312     ZHar    A    G        0      0        2 
  15 chr15_43132312   Sample    A    G        0      0        2 
  15 chr15_43135635     AAsi    T    C        0      0        2 
  15 chr15_43135635     AKia    T    C        0      0        2 
  15 chr15_43135635     AOna    T    C        0      0        2 
  15 chr15_43135635     ASom    T    C        0      0        2 
  15 chr15_43135635     HCab    T    C        0      0        2 
  15 chr15_43135635     HPrz    T    C        0      0        2 
  15 chr15_43135635     ZBoe    T    C        0      0        2 
  15 chr15_43135635     ZGre    T    C        1      2        2 
  15 chr15_43135635     ZHar    T    C        0      0        2 
  15 chr15_43135635   Sample    T    C        0      0        2 
  15 chr15_43148662     AAsi    T    C        0      0        2 
  15 chr15_43148662     AKia    T    C        0      0        2 
  15 chr15_43148662     AOna    T    C      0.5      1        2 
  15 chr15_43148662     ASom    T    C        0      0        2 
  15 chr15_43148662     HCab    T    C        0      0        2 
  15 chr15_43148662     HPrz    T    C        0      0        2 
  15 chr15_43148662     ZBoe    T    C        0      0        2 
  15 chr15_43148662     ZGre    T    C        0      0        2 
  15 chr15_43148662     ZHar    T    C        0      0        2 
  15 chr15_43148662   Sample    T    C        0      0        2 
  15 chr15_43152134     AAsi    C    T        0      0        2 
  15 chr15_43152134     AKia    C    T        0      0        2 
  15 chr15_43152134     AOna    C    T        0      0        2 
  15 chr15_43152134     ASom    C    T        0      0        2 
  15 chr15_43152134     HCab    C    T        0      0        2 
  15 chr15_43152134     HPrz    C    T        0      0        2 
  15 chr15_43152134     ZBoe    C    T        0      0        2 
  15 chr15_43152134     ZGre    C    T        0      0        2 
  15 chr15_43152134     ZHar    C    T      0.5      1        2 
  15 chr15_43152134   Sample    C    T        0      0        2 
  15 chr15_43165256     AAsi    T    C        0      0        2 
  15 chr15_43165256     AKia    T    C        0      0        2 
  15 chr15_43165256     AOna    T    C        0      0        2 
  15 chr15_43165256     ASom    T    C        1      2        2 
  15 chr15_43165256     HCab    T    C        0      0        2 
  15 chr15_43165256     HPrz    T    C        0      0        2 
  15 chr15_43165256     ZBoe    T    C        0      0        2 
  15 chr15_43165256     ZGre    T    C        0      0        2 
  15 chr15_43165256     ZHar    T    C        0      0        2 
  15 chr15_43165256   Sample    T    C        0      0        2 
  15 chr15_43178727     AAsi    C    G        0      0        2 
  15 chr15_43178727     AKia    C    G        0      0        2 
  15 chr15_43178727     AOna    C    G        0      0        2 
  15 chr15_43178727     ASom    C    G        0      0        2 
  15 chr15_43178727     HCab    C    G      0.5      1        2 
  15 chr15_43178727     HPrz    C    G      0.5      1        2 
  15 chr15_43178727     ZBoe    C    G        0      0        2 
  15 chr15_43178727     ZGre    C    G        0      0        2 
  15 chr15_43178727     ZHar    C    G        0      0        2 
  15 chr15_43178727   Sample    C    G        1      2        2 
  15 chr15_43200681     AAsi    C    T        0      0        2 
  15 chr15_43200681     AKia    C    T        0      0        2 
  15 chr15_43200681     AOna    C    T        0      0        2 
  15 chr15_43200681     ASom    C    T        0      0        2 
  15 chr15_43200681     HCab    C    T      0.5      1        2 
  15 chr15_43200681     HPrz    C    T        0      0        2 
  15 chr15_43200681     ZBoe    C    T        0      0        2 
  15 chr15_43200681     ZGre    C    T        0      0        2 
  15 chr15_43200681     ZHar    C    T        0      0        2 
  15 chr15_43200681   Sample    C    T        0      0        2 
  15 chr15_43203301     AAsi    T    C        0      0        2 
  15 chr15_43203301     AKia    T    C        1      2        2 
  15 chr15_43203301     AOna    T    C        0      0        2 
  15 chr15_43203301     ASom    T    C        0      0        2 
  15 chr15_43203301     HCab    T    C        0      0        2 
  15 chr15_43203301     HPrz    T    C        0      0        2 
  15 chr15_43203301     ZBoe    T    C        0      0        2 
  15 chr15_43203301     ZGre    T    C        0      0        2 
  15 chr15_43203301     ZHar    T    C        0      0        2 
  15 chr15_43203301   Sample    T    C        0      0        2 
  15 chr15_43203707     AAsi    A    G        0      0        2 
  15 chr15_43203707     AKia    A    G        0      0        2 
  15 chr15_43203707     AOna    A    G        0      0        2 
  15 chr15_43203707     ASom    A    G        0      0        2 
  15 chr15_43203707     HCab    A    G        0      0        2 
  15 chr15_43203707     HPrz    A    G        0      0        2 
  15 chr15_43203707     ZBoe    A    G        0      0        2 
  15 chr15_43203707     ZGre    A    G        1      2        2 
  15 chr15_43203707     ZHar    A    G        0      0        2 
  15 chr15_43203707   Sample    A    G        0      0        2 
  15 chr15_43203893     AAsi    G    A        0      0        2 
  15 chr15_43203893     AKia    G    A        0      0        2 
  15 chr15_43203893     AOna    G    A        0      0        2 
  15 chr15_43203893     ASom    G    A        0      0        2 
  15 chr15_43203893     HCab    G    A        1      2        2 
  15 chr15_43203893     HPrz    G    A        1      2        2 
  15 chr15_43203893     ZBoe    G    A        0      0        2 
  15 chr15_43203893     ZGre    G    A        0      0        2 
  15 chr15_43203893     ZHar    G    A        0      0        2 
  15 chr15_43203893   Sample    G    A        1      2        2 
  15 chr15_43207321     AAsi    T    C        1      2        2 
  15 chr15_43207321     AKia    T    C        0      0        2 
  15 chr15_43207321     AOna    T    C        0      0        2 
  15 chr15_43207321     ASom    T    C        0      0        2 
  15 chr15_43207321     HCab    T    C        0      0        2 
  15 chr15_43207321     HPrz    T    C        0      0        2 
  15 chr15_43207321     ZBoe    T    C        0      0        2 
  15 chr15_43207321     ZGre    T    C        0      0        2 
  15 chr15_43207321     ZHar    T    C      0.5      1        2 
  15 chr15_43207321   Sample    T    C        0      0        2 
  15 chr15_43207984     AAsi    T    C        0      0        2 
  15 chr15_43207984     AKia    T    C        0      0        2 
  15 chr15_43207984     AOna    T    C        0      0        2 
  15 chr15_43207984     ASom    T    C        1      2        2 
  15 chr15_43207984     HCab    T    C        0      0        2 
  15 chr15_43207984     HPrz    T    C        0      0        2 
  15 chr15_43207984     ZBoe    T    C        0      0        2 
  15 chr15_43207984     ZGre    T    C        0      0        2 
  15 chr15_43207984     ZHar    T    C        0      0        2 
  15 chr15_43207984   Sample    T    C        0      0        2 
  15 chr15_43208519     AAsi    C    T        0      0        2 
  15 chr15_43208519     AKia    C    T        0      0        2 
  15 chr15_43208519     AOna    C    T        0      0        2 
  15 chr15_43208519     ASom    C    T        0      0        2 
  15 chr15_43208519     HCab    C    T        1      2        2 
  15 chr15_43208519     HPrz    C    T        1      2        2 
  15 chr15_43208519     ZBoe    C    T        0      0        2 
  15 chr15_43208519     ZGre    C    T        0      0        2 
  15 chr15_43208519     ZHar    C    T        0      0        2 
  15 chr15_43208519   Sample    C    T        1      2        2 
  15 chr15_43208972     AAsi    A    C        0      0        2 
  15 chr15_43208972     AKia    A    C        0      0        2 
  15 chr15_43208972     AOna    A    C        0      0        2 
  15 chr15_43208972     ASom    A    C        0      0        2 
  15 chr15_43208972     HCab    A    C        0      0        2 
  15 chr15_43208972     HPrz    A    C        0      0        2 
  15 chr15_43208972     ZBoe    A    C        0      0        2 
  15 chr15_43208972     ZGre    A    C        0      0        2 
  15 chr15_43208972     ZHar    A    C      0.5      1        2 
  15 chr15_43208972   Sample    A    C        0      0        2 
  15 chr15_43209633     AAsi    T    C        0      0        2 
  15 chr15_43209633     AKia    T    C        0      0        2 
  15 chr15_43209633     AOna    T    C        0      0        2 
  15 chr15_43209633     ASom    T    C        0      0        2 
  15 chr15_43209633     HCab    T    C        0      0        2 
  15 chr15_43209633     HPrz    T    C        0      0        2 
  15 chr15_43209633     ZBoe    T    C        0      0        2 
  15 chr15_43209633     ZGre    T    C        0      0        2 
  15 chr15_43209633     ZHar    T    C      0.5      1        2 
  15 chr15_43209633   Sample    T    C        0      0        2 
  15 chr15_43214169     AAsi    C    T        0      0        2 
  15 chr15_43214169     AKia    C    T        1      2        2 
  15 chr15_43214169     AOna    C    T      0.5      1        2 
  15 chr15_43214169     ASom    C    T        0      0        2 
  15 chr15_43214169     HCab    C    T        0      0        2 
  15 chr15_43214169     HPrz    C    T        0      0        2 
  15 chr15_43214169     ZBoe    C    T        0      0        2 
  15 chr15_43214169     ZGre    C    T        0      0        2 
  15 chr15_43214169     ZHar    C    T        0      0        2 
  15 chr15_43214169   Sample    C    T        0      0        2 
  15 chr15_43214872     AAsi    A    G        0      0        2 
  15 chr15_43214872     AKia    A    G        0      0        2 
  15 chr15_43214872     AOna    A    G        0      0        2 
  15 chr15_43214872     ASom    A    G        0      0        2 
  15 chr15_43214872     HCab    A    G        1      2        2 
  15 chr15_43214872     HPrz    A    G        1      2        2 
  15 chr15_43214872     ZBoe    A    G        0      0        2 
  15 chr15_43214872     ZGre    A    G        0      0        2 
  15 chr15_43214872     ZHar    A    G        0      0        2 
  15 chr15_43214872   Sample    A    G        1      2        2 
  15 chr15_43216458     AAsi    G    T        0      0        2 
  15 chr15_43216458     AKia    G    T        0      0        2 
  15 chr15_43216458     AOna    G    T        0      0        2 
  15 chr15_43216458     ASom    G    T        0      0        2 
  15 chr15_43216458     HCab    G    T        0      0        2 
  15 chr15_43216458     HPrz    G    T        0      0        2 
  15 chr15_43216458     ZBoe    G    T      0.5      1        2 
  15 chr15_43216458     ZGre    G    T        0      0        2 
  15 chr15_43216458     ZHar    G    T        1      2        2 
  15 chr15_43216458   Sample    G    T        0      0        2 
  15 chr15_43226570     AAsi    C    T        0      0        2 
  15 chr15_43226570     AKia    C    T        0      0        2 
  15 chr15_43226570     AOna    C    T        0      0        2 
  15 chr15_43226570     ASom    C    T        0      0        2 
  15 chr15_43226570     HCab    C    T        0      0        2 
  15 chr15_43226570     HPrz    C    T        0      0        2 
  15 chr15_43226570     ZBoe    C    T        0      0        2 
  15 chr15_43226570     ZGre    C    T        1      2        2 
  15 chr15_43226570     ZHar    C    T        0      0        2 
  15 chr15_43226570   Sample    C    T        0      0        2 
  15 chr15_43235320     AAsi    G    A        0      0        2 
  15 chr15_43235320     AKia    G    A        1      2        2 
  15 chr15_43235320     AOna    G    A        0      0        2 
  15 chr15_43235320     ASom    G    A        0      0        2 
  15 chr15_43235320     HCab    G    A        0      0        2 
  15 chr15_43235320     HPrz    G    A        0      0        2 
  15 chr15_43235320     ZBoe    G    A        0      0        2 
  15 chr15_43235320     ZGre    G    A        0      0        2 
  15 chr15_43235320     ZHar    G    A        0      0        2 
  15 chr15_43235320   Sample    G    A        0      0        2 
  15 chr15_43235559     AAsi    A    G        0      0        2 
  15 chr15_43235559     AKia    A    G        0      0        2 
  15 chr15_43235559     AOna    A    G      0.5      1        2 
  15 chr15_43235559     ASom    A    G        0      0        2 
  15 chr15_43235559     HCab    A    G        0      0        2 
  15 chr15_43235559     HPrz    A    G        0      0        2 
  15 chr15_43235559     ZBoe    A    G        0      0        2 
  15 chr15_43235559     ZGre    A    G        0      0        2 
  15 chr15_43235559     ZHar    A    G        0      0        2 
  15 chr15_43235559   Sample    A    G        0      0        2 
  15 chr15_43250038     AAsi    T    C        0      0        2 
  15 chr15_43250038     AKia    T    C        0      0        2 
  15 chr15_43250038     AOna    T    C        0      0        2 
  15 chr15_43250038     ASom    T    C        0      0        2 
  15 chr15_43250038     HCab    T    C        1      2        2 
  15 chr15_43250038     HPrz    T    C        1      2        2 
  15 chr15_43250038     ZBoe    T    C        0      0        2 
  15 chr15_43250038     ZGre    T    C        0      0        2 
  15 chr15_43250038     ZHar    T    C        0      0        2 
  15 chr15_43250038   Sample    T    C        1      2        2 
  15 chr15_43251873     AAsi    G    A        0      0        2 
  15 chr15_43251873     AKia    G    A        0      0        2 
  15 chr15_43251873     AOna    G    A        0      0        2 
  15 chr15_43251873     ASom    G    A        0      0        2 
  15 chr15_43251873     HCab    G    A        1      2        2 
  15 chr15_43251873     HPrz    G    A        1      2        2 
  15 chr15_43251873     ZBoe    G    A        0      0        2 
  15 chr15_43251873     ZGre    G    A        0      0        2 
  15 chr15_43251873     ZHar    G    A        0      0        2 
  15 chr15_43251873   Sample    G    A        1      2        2 
  15 chr15_43256514     AAsi    A    G        0      0        2 
  15 chr15_43256514     AKia    A    G      0.5      1        2 
  15 chr15_43256514     AOna    A    G      0.5      1        2 
  15 chr15_43256514     ASom    A    G        0      0        2 
  15 chr15_43256514     HCab    A    G        0      0        2 
  15 chr15_43256514     HPrz    A    G        0      0        2 
  15 chr15_43256514     ZBoe    A    G        0      0        2 
  15 chr15_43256514     ZGre    A    G        0      0        2 
  15 chr15_43256514     ZHar    A    G        0      0        2 
  15 chr15_43256514   Sample    A    G        0      0        2 
  15 chr15_43257858     AAsi    C    T        0      0        2 
  15 chr15_43257858     AKia    C    T        0      0        2 
  15 chr15_43257858     AOna    C    T        0      0        2 
  15 chr15_43257858     ASom    C    T        0      0        2 
  15 chr15_43257858     HCab    C    T        0      0        2 
  15 chr15_43257858     HPrz    C    T        0      0        2 
  15 chr15_43257858     ZBoe    C    T      0.5      1        2 
  15 chr15_43257858     ZGre    C    T        0      0        2 
  15 chr15_43257858     ZHar    C    T        0      0        2 
  15 chr15_43257858   Sample    C    T        0      0        2 
  15 chr15_43264232     AAsi    T    C        0      0        2 
  15 chr15_43264232     AKia    T    C        0      0        2 
  15 chr15_43264232     AOna    T    C        0      0        2 
  15 chr15_43264232     ASom    T    C        0      0        2 
  15 chr15_43264232     HCab    T    C        1      2        2 
  15 chr15_43264232     HPrz    T    C        1      2        2 
  15 chr15_43264232     ZBoe    T    C        0      0        2 
  15 chr15_43264232     ZGre    T    C        0      0        2 
  15 chr15_43264232     ZHar    T    C        0      0        2 
  15 chr15_43264232   Sample    T    C        1      2        2 
  15 chr15_43278701     AAsi    A    G        0      0        2 
  15 chr15_43278701     AKia    A    G        0      0        2 
  15 chr15_43278701     AOna    A    G        0      0        2 
  15 chr15_43278701     ASom    A    G        0      0        2 
  15 chr15_43278701     HCab    A    G        1      2        2 
  15 chr15_43278701     HPrz    A    G        1      2        2 
  15 chr15_43278701     ZBoe    A    G        0      0        2 
  15 chr15_43278701     ZGre    A    G        0      0        2 
  15 chr15_43278701     ZHar    A    G        0      0        2 
  15 chr15_43278701   Sample    A    G        1      2        2 
  15 chr15_43279197     AAsi    T    G        0      0        2 
  15 chr15_43279197     AKia    T    G        0      0        2 
  15 chr15_43279197     AOna    T    G        0      0        2 
  15 chr15_43279197     ASom    T    G        0      0        2 
  15 chr15_43279197     HCab    T    G        0      0        2 
  15 chr15_43279197     HPrz    T    G        0      0        2 
  15 chr15_43279197     ZBoe    T    G        0      0        2 
  15 chr15_43279197     ZGre    T    G        0      0        2 
  15 chr15_43279197     ZHar    T    G      0.5      1        2 
  15 chr15_43279197   Sample    T    G        0      0        2 
  15 chr15_43280191     AAsi    T    C        0      0        2 
  15 chr15_43280191     AKia    T    C      0.5      1        2 
  15 chr15_43280191     AOna    T    C        0      0        2 
  15 chr15_43280191     ASom    T    C        0      0        2 
  15 chr15_43280191     HCab    T    C        0      0        2 
  15 chr15_43280191     HPrz    T    C        0      0        2 
  15 chr15_43280191     ZBoe    T    C        0      0        2 
  15 chr15_43280191     ZGre    T    C        0      0        2 
  15 chr15_43280191     ZHar    T    C        0      0        2 
  15 chr15_43280191   Sample    T    C        0      0        2 
  15 chr15_43286675     AAsi    G    A        1      2        2 
  15 chr15_43286675     AKia    G    A        0      0        2 
  15 chr15_43286675     AOna    G    A        0      0        2 
  15 chr15_43286675     ASom    G    A        0      0        2 
  15 chr15_43286675     HCab    G    A        0      0        2 
  15 chr15_43286675     HPrz    G    A        0      0        2 
  15 chr15_43286675     ZBoe    G    A        0      0        2 
  15 chr15_43286675     ZGre    G    A        0      0        2 
  15 chr15_43286675     ZHar    G    A        0      0        2 
  15 chr15_43286675   Sample    G    A        0      0        2 
  15 chr15_43289841     AAsi    T    C        0      0        2 
  15 chr15_43289841     AKia    T    C        0      0        2 
  15 chr15_43289841     AOna    T    C        0      0        2 
  15 chr15_43289841     ASom    T    C        0      0        2 
  15 chr15_43289841     HCab    T    C        0      0        2 
  15 chr15_43289841     HPrz    T    C      0.5      1        2 
  15 chr15_43289841     ZBoe    T    C        0      0        2 
  15 chr15_43289841     ZGre    T    C        0      0        2 
  15 chr15_43289841     ZHar    T    C        0      0        2 
  15 chr15_43289841   Sample    T    C        0      0        2 
  15 chr15_43293032     AAsi    G    A        0      0        2 
  15 chr15_43293032     AKia    G    A        0      0        2 
  15 chr15_43293032     AOna    G    A        0      0        2 
  15 chr15_43293032     ASom    G    A        0      0        2 
  15 chr15_43293032     HCab    G    A        0      0        2 
  15 chr15_43293032     HPrz    G    A        0      0        2 
  15 chr15_43293032     ZBoe    G    A        0      0        2 
  15 chr15_43293032     ZGre    G    A        0      0        2 
  15 chr15_43293032     ZHar    G    A      0.5      1        2 
  15 chr15_43293032   Sample    G    A        0      0        2 
  15 chr15_43300964     AAsi    G    A        0      0        2 
  15 chr15_43300964     AKia    G    A        0      0        2 
  15 chr15_43300964     AOna    G    A        0      0        2 
  15 chr15_43300964     ASom    G    A        0      0        2 
  15 chr15_43300964     HCab    G    A        1      2        2 
  15 chr15_43300964     HPrz    G    A        1      2        2 
  15 chr15_43300964     ZBoe    G    A        0      0        2 
  15 chr15_43300964     ZGre    G    A        0      0        2 
  15 chr15_43300964     ZHar    G    A        0      0        2 
  15 chr15_43300964   Sample    G    A        1      2        2 
  15 chr15_43308005     AAsi    T    C        0      0        2 
  15 chr15_43308005     AKia    T    C        0      0        2 
  15 chr15_43308005     AOna    T    C      0.5      1        2 
  15 chr15_43308005     ASom    T    C        0      0        2 
  15 chr15_43308005     HCab    T    C        0      0        2 
  15 chr15_43308005     HPrz    T    C        0      0        2 
  15 chr15_43308005     ZBoe    T    C        0      0        2 
  15 chr15_43308005     ZGre    T    C        0      0        2 
  15 chr15_43308005     ZHar    T    C        0      0        2 
  15 chr15_43308005   Sample    T    C        0      0        2 
  15 chr15_43318902     AAsi    A    G        0      0        2 
  15 chr15_43318902     AKia    A    G        0      0        2 
  15 chr15_43318902     AOna    A    G        0      0        2 
  15 chr15_43318902     ASom    A    G      0.5      1        2 
  15 chr15_43318902     HCab    A    G        0      0        2 
  15 chr15_43318902     HPrz    A    G        0      0        2 
  15 chr15_43318902     ZBoe    A    G        0      0        2 
  15 chr15_43318902     ZGre    A    G        0      0        2 
  15 chr15_43318902     ZHar    A    G        0      0        2 
  15 chr15_43318902   Sample    A    G        0      0        2 
  15 chr15_43319407     AAsi    A    G        0      0        2 
  15 chr15_43319407     AKia    A    G        0      0        2 
  15 chr15_43319407     AOna    A    G        0      0        2 
  15 chr15_43319407     ASom    A    G        0      0        2 
  15 chr15_43319407     HCab    A    G        1      2        2 
  15 chr15_43319407     HPrz    A    G        1      2        2 
  15 chr15_43319407     ZBoe    A    G        0      0        2 
  15 chr15_43319407     ZGre    A    G        0      0        2 
  15 chr15_43319407     ZHar    A    G        0      0        2 
  15 chr15_43319407   Sample    A    G        1      2        2 
  15 chr15_43323710     AAsi    C    A        0      0        2 
  15 chr15_43323710     AKia    C    A        0      0        2 
  15 chr15_43323710     AOna    C    A        0      0        2 
  15 chr15_43323710     ASom    C    A        0      0        2 
  15 chr15_43323710     HCab    C    A        1      2        2 
  15 chr15_43323710     HPrz    C    A        1      2        2 
  15 chr15_43323710     ZBoe    C    A        0      0        2 
  15 chr15_43323710     ZGre    C    A        0      0        2 
  15 chr15_43323710     ZHar    C    A        0      0        2 
  15 chr15_43323710   Sample    C    A        1      2        2 
  15 chr15_43325135     AAsi    A    T      0.5      1        2 
  15 chr15_43325135     AKia    A    T        0      0        2 
  15 chr15_43325135     AOna    A    T        0      0        2 
  15 chr15_43325135     ASom    A    T      0.5      1        2 
  15 chr15_43325135     HCab    A    T        0      0        2 
  15 chr15_43325135     HPrz    A    T        0      0        2 
  15 chr15_43325135     ZBoe    A    T        0      0        2 
  15 chr15_43325135     ZGre    A    T        0      0        2 
  15 chr15_43325135     ZHar    A    T        0      0        2 
  15 chr15_43325135   Sample    A    T        0      0        2 
  15 chr15_43340324     AAsi    T    G        0      0        2 
  15 chr15_43340324     AKia    T    G        0      0        2 
  15 chr15_43340324     AOna    T    G      0.5      1        2 
  15 chr15_43340324     ASom    T    G        0      0        2 
  15 chr15_43340324     HCab    T    G        0      0        2 
  15 chr15_43340324     HPrz    T    G        0      0        2 
  15 chr15_43340324     ZBoe    T    G        0      0        2 
  15 chr15_43340324     ZGre    T    G        0      0        2 
  15 chr15_43340324     ZHar    T    G        0      0        2 
  15 chr15_43340324   Sample    T    G        0      0        2 
  15 chr15_43349127     AAsi    T    C        0      0        2 
  15 chr15_43349127     AKia    T    C        0      0        2 
  15 chr15_43349127     AOna    T    C        0      0        2 
  15 chr15_43349127     ASom    T    C        0      0        2 
  15 chr15_43349127     HCab    T    C        0      0        2 
  15 chr15_43349127     HPrz    T    C        0      0        2 
  15 chr15_43349127     ZBoe    T    C        0      0        2 
  15 chr15_43349127     ZGre    T    C        0      0        2 
  15 chr15_43349127     ZHar    T    C        1      2        2 
  15 chr15_43349127   Sample    T    C        0      0        2 
  15 chr15_43349172     AAsi    A    G        0      0        2 
  15 chr15_43349172     AKia    A    G        0      0        2 
  15 chr15_43349172     AOna    A    G        0      0        2 
  15 chr15_43349172     ASom    A    G        0      0        2 
  15 chr15_43349172     HCab    A    G        1      2        2 
  15 chr15_43349172     HPrz    A    G        1      2        2 
  15 chr15_43349172     ZBoe    A    G        0      0        2 
  15 chr15_43349172     ZGre    A    G        0      0        2 
  15 chr15_43349172     ZHar    A    G        0      0        2 
  15 chr15_43349172   Sample    A    G        1      2        2 
  15 chr15_43353437     AAsi    C    T        0      0        2 
  15 chr15_43353437     AKia    C    T        0      0        2 
  15 chr15_43353437     AOna    C    T      0.5      1        2 
  15 chr15_43353437     ASom    C    T        0      0        2 
  15 chr15_43353437     HCab    C    T        0      0        2 
  15 chr15_43353437     HPrz    C    T        0      0        2 
  15 chr15_43353437     ZBoe    C    T        0      0        2 
  15 chr15_43353437     ZGre    C    T        0      0        2 
  15 chr15_43353437     ZHar    C    T        0      0        2 
  15 chr15_43353437   Sample    C    T        0      0        2 
  15 chr15_43357981     AAsi    A    G        0      0        2 
  15 chr15_43357981     AKia    A    G        0      0        2 
  15 chr15_43357981     AOna    A    G      0.5      1        2 
  15 chr15_43357981     ASom    A    G        0      0        2 
  15 chr15_43357981     HCab    A    G        0      0        2 
  15 chr15_43357981     HPrz    A    G        0      0        2 
  15 chr15_43357981     ZBoe    A    G        0      0        2 
  15 chr15_43357981     ZGre    A    G        0      0        2 
  15 chr15_43357981     ZHar    A    G        0      0        2 
  15 chr15_43357981   Sample    A    G        0      0        2 
  15 chr15_43360253     AAsi    T    C        0      0        2 
  15 chr15_43360253     AKia    T    C        0      0        2 
  15 chr15_43360253     AOna    T    C        0      0        2 
  15 chr15_43360253     ASom    T    C        0      0        2 
  15 chr15_43360253     HCab    T    C        1      2        2 
  15 chr15_43360253     HPrz    T    C        1      2        2 
  15 chr15_43360253     ZBoe    T    C        0      0        2 
  15 chr15_43360253     ZGre    T    C        0      0        2 
  15 chr15_43360253     ZHar    T    C        0      0        2 
  15 chr15_43360253   Sample    T    C        1      2        2 
  15 chr15_43372904     AAsi    A    G        0      0        2 
  15 chr15_43372904     AKia    A    G        0      0        2 
  15 chr15_43372904     AOna    A    G        0      0        2 
  15 chr15_43372904     ASom    A    G        0      0        2 
  15 chr15_43372904     HCab    A    G        1      2        2 
  15 chr15_43372904     HPrz    A    G        1      2        2 
  15 chr15_43372904     ZBoe    A    G        0      0        2 
  15 chr15_43372904     ZGre    A    G        0      0        2 
  15 chr15_43372904     ZHar    A    G        0      0        2 
  15 chr15_43372904   Sample    A    G        1      2        2 
  15 chr15_43376151     AAsi    T    C        0      0        2 
  15 chr15_43376151     AKia    T    C        0      0        2 
  15 chr15_43376151     AOna    T    C        0      0        2 
  15 chr15_43376151     ASom    T    C        0      0        2 
  15 chr15_43376151     HCab    T    C        0      0        2 
  15 chr15_43376151     HPrz    T    C        0      0        2 
  15 chr15_43376151     ZBoe    T    C        0      0        2 
  15 chr15_43376151     ZGre    T    C        0      0        2 
  15 chr15_43376151     ZHar    T    C        1      2        2 
  15 chr15_43376151   Sample    T    C        0      0        2 
  15 chr15_43387726     AAsi    G    A        0      0        2 
  15 chr15_43387726     AKia    G    A        0      0        2 
  15 chr15_43387726     AOna    G    A        0      0        2 
  15 chr15_43387726     ASom    G    A        0      0        2 
  15 chr15_43387726     HCab    G    A        1      2        2 
  15 chr15_43387726     HPrz    G    A        1      2        2 
  15 chr15_43387726     ZBoe    G    A        0      0        2 
  15 chr15_43387726     ZGre    G    A        0      0        2 
  15 chr15_43387726     ZHar    G    A        0      0        2 
  15 chr15_43387726   Sample    G    A        1      2        2 
  15 chr15_43396465     AAsi    G    A        0      0        2 
  15 chr15_43396465     AKia    G    A        1      2        2 
  15 chr15_43396465     AOna    G    A        1      2        2 
  15 chr15_43396465     ASom    G    A        0      0        2 
  15 chr15_43396465     HCab    G    A        0      0        2 
  15 chr15_43396465     HPrz    G    A        0      0        2 
  15 chr15_43396465     ZBoe    G    A        0      0        2 
  15 chr15_43396465     ZGre    G    A        0      0        2 
  15 chr15_43396465     ZHar    G    A        0      0        2 
  15 chr15_43396465   Sample    G    A        0      0        2 
  15 chr15_43413350     AAsi    G    T        0      0        2 
  15 chr15_43413350     AKia    G    T        1      2        2 
  15 chr15_43413350     AOna    G    T        0      0        2 
  15 chr15_43413350     ASom    G    T        0      0        2 
  15 chr15_43413350     HCab    G    T        0      0        2 
  15 chr15_43413350     HPrz    G    T        0      0        2 
  15 chr15_43413350     ZBoe    G    T        0      0        2 
  15 chr15_43413350     ZGre    G    T        0      0        2 
  15 chr15_43413350     ZHar    G    T        0      0        2 
  15 chr15_43413350   Sample    G    T        0      0        2 
  15 chr15_43417682     AAsi    T    C        0      0        2 
  15 chr15_43417682     AKia    T    C        0      0        2 
  15 chr15_43417682     AOna    T    C        0      0        2 
  15 chr15_43417682     ASom    T    C        0      0        2 
  15 chr15_43417682     HCab    T    C        0      0        2 
  15 chr15_43417682     HPrz    T    C        0      0        2 
  15 chr15_43417682     ZBoe    T    C      0.5      1        2 
  15 chr15_43417682     ZGre    T    C        0      0        2 
  15 chr15_43417682     ZHar    T    C        0      0        2 
  15 chr15_43417682   Sample    T    C        0      0        2 
  15 chr15_43433494     AAsi    C    G        0      0        2 
  15 chr15_43433494     AKia    C    G        0      0        2 
  15 chr15_43433494     AOna    C    G        0      0        2 
  15 chr15_43433494     ASom    C    G        0      0        2 
  15 chr15_43433494     HCab    C    G        0      0        2 
  15 chr15_43433494     HPrz    C    G        0      0        2 
  15 chr15_43433494     ZBoe    C    G      0.5      1        2 
  15 chr15_43433494     ZGre    C    G        0      0        2 
  15 chr15_43433494     ZHar    C    G        0      0        2 
  15 chr15_43433494   Sample    C    G        0      0        2 
  15 chr15_43436457     AAsi    T    C        0      0        2 
  15 chr15_43436457     AKia    T    C        0      0        2 
  15 chr15_43436457     AOna    T    C        0      0        2 
  15 chr15_43436457     ASom    T    C        0      0        2 
  15 chr15_43436457     HCab    T    C        0      0        2 
  15 chr15_43436457     HPrz    T    C        0      0        2 
  15 chr15_43436457     ZBoe    T    C        0      0        2 
  15 chr15_43436457     ZGre    T    C        0      0        2 
  15 chr15_43436457     ZHar    T    C      0.5      1        2 
  15 chr15_43436457   Sample    T    C        0      0        2 
  15 chr15_43437765     AAsi    C    T        0      0        2 
  15 chr15_43437765     AKia    C    T        0      0        2 
  15 chr15_43437765     AOna    C    T        0      0        2 
  15 chr15_43437765     ASom    C    T        0      0        2 
  15 chr15_43437765     HCab    C    T        0      0        2 
  15 chr15_43437765     HPrz    C    T        0      0        2 
  15 chr15_43437765     ZBoe    C    T        0      0        2 
  15 chr15_43437765     ZGre    C    T        1      2        2 
  15 chr15_43437765     ZHar    C    T        0      0        2 
  15 chr15_43437765   Sample    C    T        0      0        2 
  15 chr15_43439256     AAsi    A    C        0      0        2 
  15 chr15_43439256     AKia    A    C        0      0        2 
  15 chr15_43439256     AOna    A    C        0      0        2 
  15 chr15_43439256     ASom    A    C        0      0        2 
  15 chr15_43439256     HCab    A    C        0      0        2 
  15 chr15_43439256     HPrz    A    C        0      0        2 
  15 chr15_43439256     ZBoe    A    C      0.5      1        2 
  15 chr15_43439256     ZGre    A    C        0      0        2 
  15 chr15_43439256     ZHar    A    C        0      0        2 
  15 chr15_43439256   Sample    A    C        0      0        2 
  15 chr15_43439398     AAsi    A    G        0      0        2 
  15 chr15_43439398     AKia    A    G        0      0        2 
  15 chr15_43439398     AOna    A    G      0.5      1        2 
  15 chr15_43439398     ASom    A    G        0      0        2 
  15 chr15_43439398     HCab    A    G        0      0        2 
  15 chr15_43439398     HPrz    A    G        0      0        2 
  15 chr15_43439398     ZBoe    A    G        0      0        2 
  15 chr15_43439398     ZGre    A    G        0      0        2 
  15 chr15_43439398     ZHar    A    G        0      0        2 
  15 chr15_43439398   Sample    A    G        0      0        2 
  15 chr15_43440128     AAsi    C    T        1      2        2 
  15 chr15_43440128     AKia    C    T        0      0        2 
  15 chr15_43440128     AOna    C    T        0      0        2 
  15 chr15_43440128     ASom    C    T      0.5      1        2 
  15 chr15_43440128     HCab    C    T        0      0        2 
  15 chr15_43440128     HPrz    C    T        0      0        2 
  15 chr15_43440128     ZBoe    C    T        0      0        2 
  15 chr15_43440128     ZGre    C    T        0      0        2 
  15 chr15_43440128     ZHar    C    T        0      0        2 
  15 chr15_43440128   Sample    C    T        0      0        2 
  15 chr15_43448858     AAsi    T    C        0      0        2 
  15 chr15_43448858     AKia    T    C        0      0        2 
  15 chr15_43448858     AOna    T    C        0      0        2 
  15 chr15_43448858     ASom    T    C        0      0        2 
  15 chr15_43448858     HCab    T    C        0      0        2 
  15 chr15_43448858     HPrz    T    C        0      0        2 
  15 chr15_43448858     ZBoe    T    C        0      0        2 
  15 chr15_43448858     ZGre    T    C        0      0        2 
  15 chr15_43448858     ZHar    T    C      0.5      1        2 
  15 chr15_43448858   Sample    T    C        0      0        2 
  15 chr15_43457762     AAsi    G    A        0      0        2 
  15 chr15_43457762     AKia    G    A        0      0        2 
  15 chr15_43457762     AOna    G    A      0.5      1        2 
  15 chr15_43457762     ASom    G    A        0      0        2 
  15 chr15_43457762     HCab    G    A        0      0        2 
  15 chr15_43457762     HPrz    G    A        0      0        2 
  15 chr15_43457762     ZBoe    G    A        0      0        2 
  15 chr15_43457762     ZGre    G    A        0      0        2 
  15 chr15_43457762     ZHar    G    A        0      0        2 
  15 chr15_43457762   Sample    G    A        0      0        2 
  15 chr15_43469570     AAsi    G    C        0      0        2 
  15 chr15_43469570     AKia    G    C        0      0        2 
  15 chr15_43469570     AOna    G    C        0      0        2 
  15 chr15_43469570     ASom    G    C        0      0        2 
  15 chr15_43469570     HCab    G    C        1      2        2 
  15 chr15_43469570     HPrz    G    C        1      2        2 
  15 chr15_43469570     ZBoe    G    C        0      0        2 
  15 chr15_43469570     ZGre    G    C        0      0        2 
  15 chr15_43469570     ZHar    G    C        0      0        2 
  15 chr15_43469570   Sample    G    C        1      2        2 
  15 chr15_43470383     AAsi    A    G      0.5      1        2 
  15 chr15_43470383     AKia    A    G        0      0        2 
  15 chr15_43470383     AOna    A    G        0      0        2 
  15 chr15_43470383     ASom    A    G        0      0        2 
  15 chr15_43470383     HCab    A    G        0      0        2 
  15 chr15_43470383     HPrz    A    G        0      0        2 
  15 chr15_43470383     ZBoe    A    G        0      0        2 
  15 chr15_43470383     ZGre    A    G        0      0        2 
  15 chr15_43470383     ZHar    A    G        0      0        2 
  15 chr15_43470383   Sample    A    G        0      0        2 
  15 chr15_43473341     AAsi    C    T        0      0        2 
  15 chr15_43473341     AKia    C    T        0      0        2 
  15 chr15_43473341     AOna    C    T        0      0        2 
  15 chr15_43473341     ASom    C    T        0      0        2 
  15 chr15_43473341     HCab    C    T        1      2        2 
  15 chr15_43473341     HPrz    C    T        1      2        2 
  15 chr15_43473341     ZBoe    C    T        0      0        2 
  15 chr15_43473341     ZGre    C    T        0      0        2 
  15 chr15_43473341     ZHar    C    T        0      0        2 
  15 chr15_43473341   Sample    C    T        1      2        2 
  15 chr15_43483763     AAsi    C    T        0      0        2 
  15 chr15_43483763     AKia    C    T        0      0        2 
  15 chr15_43483763     AOna    C    T        0      0        2 
  15 chr15_43483763     ASom    C    T        0      0        2 
  15 chr15_43483763     HCab    C    T        1      2        2 
  15 chr15_43483763     HPrz    C    T        1      2        2 
  15 chr15_43483763     ZBoe    C    T        0      0        2 
  15 chr15_43483763     ZGre    C    T        0      0        2 
  15 chr15_43483763     ZHar    C    T        0      0        2 
  15 chr15_43483763   Sample    C    T        1      2        2 
  15 chr15_43487410     AAsi    A    G        0      0        2 
  15 chr15_43487410     AKia    A    G        0      0        2 
  15 chr15_43487410     AOna    A    G        0      0        2 
  15 chr15_43487410     ASom    A    G        0      0        2 
  15 chr15_43487410     HCab    A    G        0      0        2 
  15 chr15_43487410     HPrz    A    G        0      0        2 
  15 chr15_43487410     ZBoe    A    G        0      0        2 
  15 chr15_43487410     ZGre    A    G      0.5      1        2 
  15 chr15_43487410     ZHar    A    G        0      0        2 
  15 chr15_43487410   Sample    A    G        0      0        2 
  15 chr15_43488544     AAsi    C    T        0      0        2 
  15 chr15_43488544     AKia    C    T        0      0        2 
  15 chr15_43488544     AOna    C    T        0      0        2 
  15 chr15_43488544     ASom    C    T        0      0        2 
  15 chr15_43488544     HCab    C    T      0.5      1        2 
  15 chr15_43488544     HPrz    C    T        0      0        2 
  15 chr15_43488544     ZBoe    C    T        0      0        2 
  15 chr15_43488544     ZGre    C    T        0      0        2 
  15 chr15_43488544     ZHar    C    T        0      0        2 
  15 chr15_43488544   Sample    C    T        0      0        2 
  15 chr15_43493696     AAsi    T    C      0.5      1        2 
  15 chr15_43493696     AKia    T    C        0      0        2 
  15 chr15_43493696     AOna    T    C        0      0        2 
  15 chr15_43493696     ASom    T    C        0      0        2 
  15 chr15_43493696     HCab    T    C        0      0        2 
  15 chr15_43493696     HPrz    T    C        0      0        2 
  15 chr15_43493696     ZBoe    T    C        0      0        2 
  15 chr15_43493696     ZGre    T    C        0      0        2 
  15 chr15_43493696     ZHar    T    C        0      0        2 
  15 chr15_43493696   Sample    T    C        0      0        2 
  15 chr15_43494491     AAsi    C    G        0      0        2 
  15 chr15_43494491     AKia    C    G        0      0        2 
  15 chr15_43494491     AOna    C    G        0      0        2 
  15 chr15_43494491     ASom    C    G        0      0        2 
  15 chr15_43494491     HCab    C    G        1      2        2 
  15 chr15_43494491     HPrz    C    G        1      2        2 
  15 chr15_43494491     ZBoe    C    G        0      0        2 
  15 chr15_43494491     ZGre    C    G        0      0        2 
  15 chr15_43494491     ZHar    C    G        0      0        2 
  15 chr15_43494491   Sample    C    G        1      2        2 
  15 chr15_43496135     AAsi    A    G        0      0        2 
  15 chr15_43496135     AKia    A    G        0      0        2 
  15 chr15_43496135     AOna    A    G        0      0        2 
  15 chr15_43496135     ASom    A    G        0      0        2 
  15 chr15_43496135     HCab    A    G        0      0        2 
  15 chr15_43496135     HPrz    A    G        0      0        2 
  15 chr15_43496135     ZBoe    A    G      0.5      1        2 
  15 chr15_43496135     ZGre    A    G        0      0        2 
  15 chr15_43496135     ZHar    A    G        0      0        2 
  15 chr15_43496135   Sample    A    G        0      0        2 
  15 chr15_43499689     AAsi    A    T        0      0        2 
  15 chr15_43499689     AKia    A    T        0      0        2 
  15 chr15_43499689     AOna    A    T        0      0        2 
  15 chr15_43499689     ASom    A    T        0      0        2 
  15 chr15_43499689     HCab    A    T        1      2        2 
  15 chr15_43499689     HPrz    A    T        1      2        2 
  15 chr15_43499689     ZBoe    A    T        0      0        2 
  15 chr15_43499689     ZGre    A    T        0      0        2 
  15 chr15_43499689     ZHar    A    T        0      0        2 
  15 chr15_43499689   Sample    A    T        1      2        2 
  15 chr15_43504208     AAsi    T    C        0      0        2 
  15 chr15_43504208     AKia    T    C        0      0        2 
  15 chr15_43504208     AOna    T    C        0      0        2 
  15 chr15_43504208     ASom    T    C      0.5      1        2 
  15 chr15_43504208     HCab    T    C        0      0        2 
  15 chr15_43504208     HPrz    T    C        0      0        2 
  15 chr15_43504208     ZBoe    T    C        0      0        2 
  15 chr15_43504208     ZGre    T    C        0      0        2 
  15 chr15_43504208     ZHar    T    C        0      0        2 
  15 chr15_43504208   Sample    T    C        0      0        2 
  15 chr15_43510526     AAsi    G    A        0      0        2 
  15 chr15_43510526     AKia    G    A        0      0        2 
  15 chr15_43510526     AOna    G    A        0      0        2 
  15 chr15_43510526     ASom    G    A        0      0        2 
  15 chr15_43510526     HCab    G    A        1      2        2 
  15 chr15_43510526     HPrz    G    A        1      2        2 
  15 chr15_43510526     ZBoe    G    A        0      0        2 
  15 chr15_43510526     ZGre    G    A        0      0        2 
  15 chr15_43510526     ZHar    G    A        0      0        2 
  15 chr15_43510526   Sample    G    A        1      2        2 
  15 chr15_43516172     AAsi    C    T        0      0        2 
  15 chr15_43516172     AKia    C    T        0      0        2 
  15 chr15_43516172     AOna    C    T        0      0        2 
  15 chr15_43516172     ASom    C    T        0      0        2 
  15 chr15_43516172     HCab    C    T        0      0        2 
  15 chr15_43516172     HPrz    C    T        0      0        2 
  15 chr15_43516172     ZBoe    C    T        0      0        2 
  15 chr15_43516172     ZGre    C    T      0.5      1        2 
  15 chr15_43516172     ZHar    C    T        0      0        2 
  15 chr15_43516172   Sample    C    T        0      0        2 
  15 chr15_43524503     AAsi    C    T      0.5      1        2 
  15 chr15_43524503     AKia    C    T        0      0        2 
  15 chr15_43524503     AOna    C    T        0      0        2 
  15 chr15_43524503     ASom    C    T        0      0        2 
  15 chr15_43524503     HCab    C    T        0      0        2 
  15 chr15_43524503     HPrz    C    T        0      0        2 
  15 chr15_43524503     ZBoe    C    T        0      0        2 
  15 chr15_43524503     ZGre    C    T        0      0        2 
  15 chr15_43524503     ZHar    C    T        0      0        2 
  15 chr15_43524503   Sample    C    T        0      0        2 
  15 chr15_43528534     AAsi    C    T        0      0        2 
  15 chr15_43528534     AKia    C    T        0      0        2 
  15 chr15_43528534     AOna    C    T        0      0        2 
  15 chr15_43528534     ASom    C    T        0      0        2 
  15 chr15_43528534     HCab    C    T      0.5      1        2 
  15 chr15_43528534     HPrz    C    T        0      0        2 
  15 chr15_43528534     ZBoe    C    T        0      0        2 
  15 chr15_43528534     ZGre    C    T        0      0        2 
  15 chr15_43528534     ZHar    C    T        0      0        2 
  15 chr15_43528534   Sample    C    T        0      0        2 
  15 chr15_43530412     AAsi    C    T        0      0        2 
  15 chr15_43530412     AKia    C    T        1      2        2 
  15 chr15_43530412     AOna    C    T        0      0        2 
  15 chr15_43530412     ASom    C    T        0      0        2 
  15 chr15_43530412     HCab    C    T        0      0        2 
  15 chr15_43530412     HPrz    C    T        0      0        2 
  15 chr15_43530412     ZBoe    C    T        0      0        2 
  15 chr15_43530412     ZGre    C    T        0      0        2 
  15 chr15_43530412     ZHar    C    T        0      0        2 
  15 chr15_43530412   Sample    C    T        0      0        2 
  15 chr15_43532390     AAsi    T    C        0      0        2 
  15 chr15_43532390     AKia    T    C        0      0        2 
  15 chr15_43532390     AOna    T    C        1      2        2 
  15 chr15_43532390     ASom    T    C        0      0        2 
  15 chr15_43532390     HCab    T    C        0      0        2 
  15 chr15_43532390     HPrz    T    C        0      0        2 
  15 chr15_43532390     ZBoe    T    C        0      0        2 
  15 chr15_43532390     ZGre    T    C        0      0        2 
  15 chr15_43532390     ZHar    T    C        0      0        2 
  15 chr15_43532390   Sample    T    C        0      0        2 
  15 chr15_43538735     AAsi    A    G        0      0        2 
  15 chr15_43538735     AKia    A    G        0      0        2 
  15 chr15_43538735     AOna    A    G        0      0        2 
  15 chr15_43538735     ASom    A    G      0.5      1        2 
  15 chr15_43538735     HCab    A    G        0      0        2 
  15 chr15_43538735     HPrz    A    G        0      0        2 
  15 chr15_43538735     ZBoe    A    G        0      0        2 
  15 chr15_43538735     ZGre    A    G        0      0        2 
  15 chr15_43538735     ZHar    A    G        0      0        2 
  15 chr15_43538735   Sample    A    G        0      0        2 
  15 chr15_43540418     AAsi    C    A        1      2        2 
  15 chr15_43540418     AKia    C    A        1      2        2 
  15 chr15_43540418     AOna    C    A        1      2        2 
  15 chr15_43540418     ASom    C    A        1      2        2 
  15 chr15_43540418     HCab    C    A        0      0        2 
  15 chr15_43540418     HPrz    C    A        0      0        2 
  15 chr15_43540418     ZBoe    C    A        0      0        2 
  15 chr15_43540418     ZGre    C    A        0      0        2 
  15 chr15_43540418     ZHar    C    A        0      0        2 
  15 chr15_43540418   Sample    C    A        0      0        2 
  15 chr15_43543269     AAsi    T    C        1      2        2 
  15 chr15_43543269     AKia    T    C        1      2        2 
  15 chr15_43543269     AOna    T    C        1      2        2 
  15 chr15_43543269     ASom    T    C        1      2        2 
  15 chr15_43543269     HCab    T    C        0      0        2 
  15 chr15_43543269     HPrz    T    C        0      0        2 
  15 chr15_43543269     ZBoe    T    C        0      0        2 
  15 chr15_43543269     ZGre    T    C        0      0        2 
  15 chr15_43543269     ZHar    T    C        0      0        2 
  15 chr15_43543269   Sample    T    C        0      0        2 
  15 chr15_43548899     AAsi    A    C        0      0        2 
  15 chr15_43548899     AKia    A    C        0      0        2 
  15 chr15_43548899     AOna    A    C        0      0        2 
  15 chr15_43548899     ASom    A    C      0.5      1        2 
  15 chr15_43548899     HCab    A    C        0      0        2 
  15 chr15_43548899     HPrz    A    C        0      0        2 
  15 chr15_43548899     ZBoe    A    C        0      0        2 
  15 chr15_43548899     ZGre    A    C        0      0        2 
  15 chr15_43548899     ZHar    A    C        0      0        2 
  15 chr15_43548899   Sample    A    C        0      0        2 
  15 chr15_43555804     AAsi    A    T        0      0        2 
  15 chr15_43555804     AKia    A    T        0      0        2 
  15 chr15_43555804     AOna    A    T      0.5      1        2 
  15 chr15_43555804     ASom    A    T        0      0        2 
  15 chr15_43555804     HCab    A    T        0      0        2 
  15 chr15_43555804     HPrz    A    T        0      0        2 
  15 chr15_43555804     ZBoe    A    T        0      0        2 
  15 chr15_43555804     ZGre    A    T        0      0        2 
  15 chr15_43555804     ZHar    A    T        0      0        2 
  15 chr15_43555804   Sample    A    T        0      0        2 
  15 chr15_43558881     AAsi    G    C        0      0        2 
  15 chr15_43558881     AKia    G    C        0      0        2 
  15 chr15_43558881     AOna    G    C      0.5      1        2 
  15 chr15_43558881     ASom    G    C        0      0        2 
  15 chr15_43558881     HCab    G    C        0      0        2 
  15 chr15_43558881     HPrz    G    C        0      0        2 
  15 chr15_43558881     ZBoe    G    C        0      0        2 
  15 chr15_43558881     ZGre    G    C        0      0        2 
  15 chr15_43558881     ZHar    G    C        0      0        2 
  15 chr15_43558881   Sample    G    C        0      0        2 
  15 chr15_43574414     AAsi    C    A        0      0        2 
  15 chr15_43574414     AKia    C    A        0      0        2 
  15 chr15_43574414     AOna    C    A        0      0        2 
  15 chr15_43574414     ASom    C    A        0      0        2 
  15 chr15_43574414     HCab    C    A        1      2        2 
  15 chr15_43574414     HPrz    C    A        1      2        2 
  15 chr15_43574414     ZBoe    C    A        0      0        2 
  15 chr15_43574414     ZGre    C    A        0      0        2 
  15 chr15_43574414     ZHar    C    A        0      0        2 
  15 chr15_43574414   Sample    C    A        1      2        2 
  15 chr15_43577431     AAsi    A    G        0      0        2 
  15 chr15_43577431     AKia    A    G        0      0        2 
  15 chr15_43577431     AOna    A    G        0      0        2 
  15 chr15_43577431     ASom    A    G        0      0        2 
  15 chr15_43577431     HCab    A    G      0.5      1        2 
  15 chr15_43577431     HPrz    A    G        1      2        2 
  15 chr15_43577431     ZBoe    A    G        0      0        2 
  15 chr15_43577431     ZGre    A    G        0      0        2 
  15 chr15_43577431     ZHar    A    G        0      0        2 
  15 chr15_43577431   Sample    A    G        0      0        2 
  15 chr15_43579821     AAsi    G    A        0      0        2 
  15 chr15_43579821     AKia    G    A        0      0        2 
  15 chr15_43579821     AOna    G    A        0      0        2 
  15 chr15_43579821     ASom    G    A        0      0        2 
  15 chr15_43579821     HCab    G    A        1      2        2 
  15 chr15_43579821     HPrz    G    A        1      2        2 
  15 chr15_43579821     ZBoe    G    A        0      0        2 
  15 chr15_43579821     ZGre    G    A        0      0        2 
  15 chr15_43579821     ZHar    G    A        0      0        2 
  15 chr15_43579821   Sample    G    A        1      2        2 
  15 chr15_43580428     AAsi    C    G      0.5      1        2 
  15 chr15_43580428     AKia    C    G        0      0        2 
  15 chr15_43580428     AOna    C    G        0      0        2 
  15 chr15_43580428     ASom    C    G      0.5      1        2 
  15 chr15_43580428     HCab    C    G        0      0        2 
  15 chr15_43580428     HPrz    C    G        0      0        2 
  15 chr15_43580428     ZBoe    C    G        0      0        2 
  15 chr15_43580428     ZGre    C    G        0      0        2 
  15 chr15_43580428     ZHar    C    G        0      0        2 
  15 chr15_43580428   Sample    C    G        0      0        2 
  15 chr15_43580640     AAsi    G    A        0      0        2 
  15 chr15_43580640     AKia    G    A        1      2        2 
  15 chr15_43580640     AOna    G    A      0.5      1        2 
  15 chr15_43580640     ASom    G    A        0      0        2 
  15 chr15_43580640     HCab    G    A        0      0        2 
  15 chr15_43580640     HPrz    G    A        0      0        2 
  15 chr15_43580640     ZBoe    G    A        0      0        2 
  15 chr15_43580640     ZGre    G    A        0      0        2 
  15 chr15_43580640     ZHar    G    A        0      0        2 
  15 chr15_43580640   Sample    G    A        0      0        2 
  15 chr15_43584729     AAsi    A    G        0      0        2 
  15 chr15_43584729     AKia    A    G        1      2        2 
  15 chr15_43584729     AOna    A    G        1      2        2 
  15 chr15_43584729     ASom    A    G        0      0        2 
  15 chr15_43584729     HCab    A    G        0      0        2 
  15 chr15_43584729     HPrz    A    G        0      0        2 
  15 chr15_43584729     ZBoe    A    G        0      0        2 
  15 chr15_43584729     ZGre    A    G        0      0        2 
  15 chr15_43584729     ZHar    A    G        0      0        2 
  15 chr15_43584729   Sample    A    G        0      0        2 
  15 chr15_43591215     AAsi    C    T        0      0        2 
  15 chr15_43591215     AKia    C    T      0.5      1        2 
  15 chr15_43591215     AOna    C    T      0.5      1        2 
  15 chr15_43591215     ASom    C    T        0      0        2 
  15 chr15_43591215     HCab    C    T        0      0        2 
  15 chr15_43591215     HPrz    C    T        0      0        2 
  15 chr15_43591215     ZBoe    C    T        0      0        2 
  15 chr15_43591215     ZGre    C    T        0      0        2 
  15 chr15_43591215     ZHar    C    T        0      0        2 
  15 chr15_43591215   Sample    C    T        0      0        2 
  15 chr15_43591570     AAsi    A    G        0      0        2 
  15 chr15_43591570     AKia    A    G        0      0        2 
  15 chr15_43591570     AOna    A    G        0      0        2 
  15 chr15_43591570     ASom    A    G        0      0        2 
  15 chr15_43591570     HCab    A    G        0      0        2 
  15 chr15_43591570     HPrz    A    G      0.5      1        2 
  15 chr15_43591570     ZBoe    A    G        0      0        2 
  15 chr15_43591570     ZGre    A    G        0      0        2 
  15 chr15_43591570     ZHar    A    G        0      0        2 
  15 chr15_43591570   Sample    A    G        0      0        2 
  15 chr15_43613059     AAsi    A    T        0      0        2 
  15 chr15_43613059     AKia    A    T        0      0        2 
  15 chr15_43613059     AOna    A    T        0      0        2 
  15 chr15_43613059     ASom    A    T        0      0        2 
  15 chr15_43613059     HCab    A    T        1      2        2 
  15 chr15_43613059     HPrz    A    T        1      2        2 
  15 chr15_43613059     ZBoe    A    T        0      0        2 
  15 chr15_43613059     ZGre    A    T        0      0        2 
  15 chr15_43613059     ZHar    A    T        0      0        2 
  15 chr15_43613059   Sample    A    T        1      2        2 
  15 chr15_43617084     AAsi    G    C        0      0        2 
  15 chr15_43617084     AKia    G    C        0      0        2 
  15 chr15_43617084     AOna    G    C        0      0        2 
  15 chr15_43617084     ASom    G    C        0      0        2 
  15 chr15_43617084     HCab    G    C        1      2        2 
  15 chr15_43617084     HPrz    G    C        1      2        2 
  15 chr15_43617084     ZBoe    G    C        0      0        2 
  15 chr15_43617084     ZGre    G    C        0      0        2 
  15 chr15_43617084     ZHar    G    C        0      0        2 
  15 chr15_43617084   Sample    G    C        1      2        2 
  15 chr15_43632991     AAsi    T    C        0      0        2 
  15 chr15_43632991     AKia    T    C        0      0        2 
  15 chr15_43632991     AOna    T    C        0      0        2 
  15 chr15_43632991     ASom    T    C      0.5      1        2 
  15 chr15_43632991     HCab    T    C        0      0        2 
  15 chr15_43632991     HPrz    T    C        0      0        2 
  15 chr15_43632991     ZBoe    T    C        0      0        2 
  15 chr15_43632991     ZGre    T    C        0      0        2 
  15 chr15_43632991     ZHar    T    C        0      0        2 
  15 chr15_43632991   Sample    T    C        0      0        2 
  15 chr15_43634020     AAsi    G    A        0      0        2 
  15 chr15_43634020     AKia    G    A        0      0        2 
  15 chr15_43634020     AOna    G    A        0      0        2 
  15 chr15_43634020     ASom    G    A        0      0        2 
  15 chr15_43634020     HCab    G    A        0      0        2 
  15 chr15_43634020     HPrz    G    A        0      0        2 
  15 chr15_43634020     ZBoe    G    A        1      2        2 
  15 chr15_43634020     ZGre    G    A        0      0        2 
  15 chr15_43634020     ZHar    G    A        0      0        2 
  15 chr15_43634020   Sample    G    A        0      0        2 
  15 chr15_43643931     AAsi    C    G        0      0        2 
  15 chr15_43643931     AKia    C    G        0      0        2 
  15 chr15_43643931     AOna    C    G        0      0        2 
  15 chr15_43643931     ASom    C    G        0      0        2 
  15 chr15_43643931     HCab    C    G        0      0        2 
  15 chr15_43643931     HPrz    C    G        0      0        2 
  15 chr15_43643931     ZBoe    C    G        0      0        2 
  15 chr15_43643931     ZGre    C    G        1      2        2 
  15 chr15_43643931     ZHar    C    G        1      2        2 
  15 chr15_43643931   Sample    C    G        0      0        2 
  15 chr15_43649596     AAsi    C    A        0      0        2 
  15 chr15_43649596     AKia    C    A        0      0        2 
  15 chr15_43649596     AOna    C    A        0      0        2 
  15 chr15_43649596     ASom    C    A        0      0        2 
  15 chr15_43649596     HCab    C    A        1      2        2 
  15 chr15_43649596     HPrz    C    A        1      2        2 
  15 chr15_43649596     ZBoe    C    A        0      0        2 
  15 chr15_43649596     ZGre    C    A        0      0        2 
  15 chr15_43649596     ZHar    C    A        0      0        2 
  15 chr15_43649596   Sample    C    A        1      2        2 
  15 chr15_43649653     AAsi    G    C        0      0        2 
  15 chr15_43649653     AKia    G    C        0      0        2 
  15 chr15_43649653     AOna    G    C        0      0        2 
  15 chr15_43649653     ASom    G    C        0      0        2 
  15 chr15_43649653     HCab    G    C        1      2        2 
  15 chr15_43649653     HPrz    G    C        1      2        2 
  15 chr15_43649653     ZBoe    G    C        0      0        2 
  15 chr15_43649653     ZGre    G    C        0      0        2 
  15 chr15_43649653     ZHar    G    C        0      0        2 
  15 chr15_43649653   Sample    G    C        1      2        2 
  15 chr15_43651938     AAsi    C    T        0      0        2 
  15 chr15_43651938     AKia    C    T        0      0        2 
  15 chr15_43651938     AOna    C    T        0      0        2 
  15 chr15_43651938     ASom    C    T        0      0        2 
  15 chr15_43651938     HCab    C    T        1      2        2 
  15 chr15_43651938     HPrz    C    T        1      2        2 
  15 chr15_43651938     ZBoe    C    T        0      0        2 
  15 chr15_43651938     ZGre    C    T        0      0        2 
  15 chr15_43651938     ZHar    C    T        0      0        2 
  15 chr15_43651938   Sample    C    T        1      2        2 
  15 chr15_43655219     AAsi    T    C        0      0        2 
  15 chr15_43655219     AKia    T    C      0.5      1        2 
  15 chr15_43655219     AOna    T    C        0      0        2 
  15 chr15_43655219     ASom    T    C        0      0        2 
  15 chr15_43655219     HCab    T    C        0      0        2 
  15 chr15_43655219     HPrz    T    C        0      0        2 
  15 chr15_43655219     ZBoe    T    C        0      0        2 
  15 chr15_43655219     ZGre    T    C        0      0        2 
  15 chr15_43655219     ZHar    T    C        0      0        2 
  15 chr15_43655219   Sample    T    C        0      0        2 
  15 chr15_43666787     AAsi    C    T        1      2        2 
  15 chr15_43666787     AKia    C    T        0      0        2 
  15 chr15_43666787     AOna    C    T        0      0        2 
  15 chr15_43666787     ASom    C    T      0.5      1        2 
  15 chr15_43666787     HCab    C    T        0      0        2 
  15 chr15_43666787     HPrz    C    T        0      0        2 
  15 chr15_43666787     ZBoe    C    T        0      0        2 
  15 chr15_43666787     ZGre    C    T        0      0        2 
  15 chr15_43666787     ZHar    C    T        0      0        2 
  15 chr15_43666787   Sample    C    T        0      0        2 
  15 chr15_43671623     AAsi    G    T        0      0        2 
  15 chr15_43671623     AKia    G    T        1      2        2 
  15 chr15_43671623     AOna    G    T      0.5      1        2 
  15 chr15_43671623     ASom    G    T        0      0        2 
  15 chr15_43671623     HCab    G    T        0      0        2 
  15 chr15_43671623     HPrz    G    T        0      0        2 
  15 chr15_43671623     ZBoe    G    T        0      0        2 
  15 chr15_43671623     ZGre    G    T        0      0        2 
  15 chr15_43671623     ZHar    G    T        0      0        2 
  15 chr15_43671623   Sample    G    T        0      0        2 
  15 chr15_43680189     AAsi    C    G        0      0        2 
  15 chr15_43680189     AKia    C    G        0      0        2 
  15 chr15_43680189     AOna    C    G        0      0        2 
  15 chr15_43680189     ASom    C    G        0      0        2 
  15 chr15_43680189     HCab    C    G        0      0        2 
  15 chr15_43680189     HPrz    C    G        0      0        2 
  15 chr15_43680189     ZBoe    C    G      0.5      1        2 
  15 chr15_43680189     ZGre    C    G        0      0        2 
  15 chr15_43680189     ZHar    C    G        0      0        2 
  15 chr15_43680189   Sample    C    G        0      0        2 
  15 chr15_43680591     AAsi    A    G        0      0        2 
  15 chr15_43680591     AKia    A    G        0      0        2 
  15 chr15_43680591     AOna    A    G        0      0        2 
  15 chr15_43680591     ASom    A    G        0      0        2 
  15 chr15_43680591     HCab    A    G        0      0        2 
  15 chr15_43680591     HPrz    A    G        0      0        2 
  15 chr15_43680591     ZBoe    A    G        1      2        2 
  15 chr15_43680591     ZGre    A    G        1      2        2 
  15 chr15_43680591     ZHar    A    G        0      0        2 
  15 chr15_43680591   Sample    A    G        0      0        2 
  15 chr15_43685901     AAsi    A    G        0      0        2 
  15 chr15_43685901     AKia    A    G        0      0        2 
  15 chr15_43685901     AOna    A    G        0      0        2 
  15 chr15_43685901     ASom    A    G        0      0        2 
  15 chr15_43685901     HCab    A    G        0      0        2 
  15 chr15_43685901     HPrz    A    G      0.5      1        2 
  15 chr15_43685901     ZBoe    A    G        0      0        2 
  15 chr15_43685901     ZGre    A    G        0      0        2 
  15 chr15_43685901     ZHar    A    G        0      0        2 
  15 chr15_43685901   Sample    A    G        1      2        2 
  15 chr15_43688655     AAsi    C    G        0      0        2 
  15 chr15_43688655     AKia    C    G        0      0        2 
  15 chr15_43688655     AOna    C    G        0      0        2 
  15 chr15_43688655     ASom    C    G        0      0        2 
  15 chr15_43688655     HCab    C    G      0.5      1        2 
  15 chr15_43688655     HPrz    C    G        0      0        2 
  15 chr15_43688655     ZBoe    C    G        0      0        2 
  15 chr15_43688655     ZGre    C    G        0      0        2 
  15 chr15_43688655     ZHar    C    G        0      0        2 
  15 chr15_43688655   Sample    C    G        0      0        2 
  15 chr15_43688746     AAsi    A    G        0      0        2 
  15 chr15_43688746     AKia    A    G        0      0        2 
  15 chr15_43688746     AOna    A    G        0      0        2 
  15 chr15_43688746     ASom    A    G        0      0        2 
  15 chr15_43688746     HCab    A    G        0      0        2 
  15 chr15_43688746     HPrz    A    G        0      0        2 
  15 chr15_43688746     ZBoe    A    G        0      0        2 
  15 chr15_43688746     ZGre    A    G      0.5      1        2 
  15 chr15_43688746     ZHar    A    G        0      0        2 
  15 chr15_43688746   Sample    A    G        0      0        2 
  15 chr15_43691113     AAsi    G    C        0      0        2 
  15 chr15_43691113     AKia    G    C        0      0        2 
  15 chr15_43691113     AOna    G    C        0      0        2 
  15 chr15_43691113     ASom    G    C        0      0        2 
  15 chr15_43691113     HCab    G    C        1      2        2 
  15 chr15_43691113     HPrz    G    C        1      2        2 
  15 chr15_43691113     ZBoe    G    C        0      0        2 
  15 chr15_43691113     ZGre    G    C        0      0        2 
  15 chr15_43691113     ZHar    G    C        0      0        2 
  15 chr15_43691113   Sample    G    C        1      2        2 
  15 chr15_43693439     AAsi    T    G        0      0        2 
  15 chr15_43693439     AKia    T    G        0      0        2 
  15 chr15_43693439     AOna    T    G        0      0        2 
  15 chr15_43693439     ASom    T    G        0      0        2 
  15 chr15_43693439     HCab    T    G        0      0        2 
  15 chr15_43693439     HPrz    T    G      0.5      1        2 
  15 chr15_43693439     ZBoe    T    G        0      0        2 
  15 chr15_43693439     ZGre    T    G        0      0        2 
  15 chr15_43693439     ZHar    T    G        0      0        2 
  15 chr15_43693439   Sample    T    G        0      0        2 
  15 chr15_43693843     AAsi    T    C        0      0        2 
  15 chr15_43693843     AKia    T    C        0      0        2 
  15 chr15_43693843     AOna    T    C        0      0        2 
  15 chr15_43693843     ASom    T    C        0      0        2 
  15 chr15_43693843     HCab    T    C        1      2        2 
  15 chr15_43693843     HPrz    T    C        1      2        2 
  15 chr15_43693843     ZBoe    T    C        0      0        2 
  15 chr15_43693843     ZGre    T    C        0      0        2 
  15 chr15_43693843     ZHar    T    C        0      0        2 
  15 chr15_43693843   Sample    T    C        1      2        2 
  15 chr15_43698522     AAsi    T    C        0      0        2 
  15 chr15_43698522     AKia    T    C        0      0        2 
  15 chr15_43698522     AOna    T    C      0.5      1        2 
  15 chr15_43698522     ASom    T    C        0      0        2 
  15 chr15_43698522     HCab    T    C        0      0        2 
  15 chr15_43698522     HPrz    T    C        0      0        2 
  15 chr15_43698522     ZBoe    T    C        0      0        2 
  15 chr15_43698522     ZGre    T    C        0      0        2 
  15 chr15_43698522     ZHar    T    C        0      0        2 
  15 chr15_43698522   Sample    T    C        0      0        2 
  15 chr15_43702587     AAsi    C    T        0      0        2 
  15 chr15_43702587     AKia    C    T        0      0        2 
  15 chr15_43702587     AOna    C    T        0      0        2 
  15 chr15_43702587     ASom    C    T        0      0        2 
  15 chr15_43702587     HCab    C    T      0.5      1        2 
  15 chr15_43702587     HPrz    C    T        0      0        2 
  15 chr15_43702587     ZBoe    C    T        0      0        2 
  15 chr15_43702587     ZGre    C    T        0      0        2 
  15 chr15_43702587     ZHar    C    T        0      0        2 
  15 chr15_43702587   Sample    C    T        0      0        2 
  15 chr15_43705738     AAsi    T    C        0      0        2 
  15 chr15_43705738     AKia    T    C        0      0        2 
  15 chr15_43705738     AOna    T    C        0      0        2 
  15 chr15_43705738     ASom    T    C        0      0        2 
  15 chr15_43705738     HCab    T    C        0      0        2 
  15 chr15_43705738     HPrz    T    C      0.5      1        2 
  15 chr15_43705738     ZBoe    T    C        0      0        2 
  15 chr15_43705738     ZGre    T    C        0      0        2 
  15 chr15_43705738     ZHar    T    C        0      0        2 
  15 chr15_43705738   Sample    T    C        0      0        2 
  15 chr15_43707005     AAsi    C    T        0      0        2 
  15 chr15_43707005     AKia    C    T        1      2        2 
  15 chr15_43707005     AOna    C    T      0.5      1        2 
  15 chr15_43707005     ASom    C    T        0      0        2 
  15 chr15_43707005     HCab    C    T        0      0        2 
  15 chr15_43707005     HPrz    C    T        0      0        2 
  15 chr15_43707005     ZBoe    C    T        0      0        2 
  15 chr15_43707005     ZGre    C    T        0      0        2 
  15 chr15_43707005     ZHar    C    T        0      0        2 
  15 chr15_43707005   Sample    C    T        0      0        2 
  15 chr15_43723840     AAsi    T    G        0      0        2 
  15 chr15_43723840     AKia    T    G        0      0        2 
  15 chr15_43723840     AOna    T    G        0      0        2 
  15 chr15_43723840     ASom    T    G        0      0        2 
  15 chr15_43723840     HCab    T    G        1      2        2 
  15 chr15_43723840     HPrz    T    G        1      2        2 
  15 chr15_43723840     ZBoe    T    G        0      0        2 
  15 chr15_43723840     ZGre    T    G        0      0        2 
  15 chr15_43723840     ZHar    T    G        0      0        2 
  15 chr15_43723840   Sample    T    G        1      2        2 
  15 chr15_43731529     AAsi    T    C        0      0        2 
  15 chr15_43731529     AKia    T    C      0.5      1        2 
  15 chr15_43731529     AOna    T    C        0      0        2 
  15 chr15_43731529     ASom    T    C        0      0        2 
  15 chr15_43731529     HCab    T    C        0      0        2 
  15 chr15_43731529     HPrz    T    C        0      0        2 
  15 chr15_43731529     ZBoe    T    C        0      0        2 
  15 chr15_43731529     ZGre    T    C        0      0        2 
  15 chr15_43731529     ZHar    T    C        0      0        2 
  15 chr15_43731529   Sample    T    C        0      0        2 
  15 chr15_43740989     AAsi    A    G        0      0        2 
  15 chr15_43740989     AKia    A    G        0      0        2 
  15 chr15_43740989     AOna    A    G        0      0        2 
  15 chr15_43740989     ASom    A    G        0      0        2 
  15 chr15_43740989     HCab    A    G        1      2        2 
  15 chr15_43740989     HPrz    A    G        1      2        2 
  15 chr15_43740989     ZBoe    A    G        0      0        2 
  15 chr15_43740989     ZGre    A    G        0      0        2 
  15 chr15_43740989     ZHar    A    G        0      0        2 
  15 chr15_43740989   Sample    A    G        1      2        2 
  15 chr15_43742138     AAsi    C    T        0      0        2 
  15 chr15_43742138     AKia    C    T        0      0        2 
  15 chr15_43742138     AOna    C    T        0      0        2 
  15 chr15_43742138     ASom    C    T        0      0        2 
  15 chr15_43742138     HCab    C    T        0      0        2 
  15 chr15_43742138     HPrz    C    T      0.5      1        2 
  15 chr15_43742138     ZBoe    C    T        0      0        2 
  15 chr15_43742138     ZGre    C    T        0      0        2 
  15 chr15_43742138     ZHar    C    T        0      0        2 
  15 chr15_43742138   Sample    C    T        0      0        2 
  15 chr15_43743386     AAsi    A    G        0      0        2 
  15 chr15_43743386     AKia    A    G        0      0        2 
  15 chr15_43743386     AOna    A    G        0      0        2 
  15 chr15_43743386     ASom    A    G        0      0        2 
  15 chr15_43743386     HCab    A    G        1      2        2 
  15 chr15_43743386     HPrz    A    G        1      2        2 
  15 chr15_43743386     ZBoe    A    G        0      0        2 
  15 chr15_43743386     ZGre    A    G        0      0        2 
  15 chr15_43743386     ZHar    A    G        0      0        2 
  15 chr15_43743386   Sample    A    G        1      2        2 
  15 chr15_43746605     AAsi    A    G        0      0        2 
  15 chr15_43746605     AKia    A    G        0      0        2 
  15 chr15_43746605     AOna    A    G        0      0        2 
  15 chr15_43746605     ASom    A    G      0.5      1        2 
  15 chr15_43746605     HCab    A    G        0      0        2 
  15 chr15_43746605     HPrz    A    G        0      0        2 
  15 chr15_43746605     ZBoe    A    G        0      0        2 
  15 chr15_43746605     ZGre    A    G        0      0        2 
  15 chr15_43746605     ZHar    A    G        0      0        2 
  15 chr15_43746605   Sample    A    G        0      0        2 
  15 chr15_43751137     AAsi    C    T        0      0        2 
  15 chr15_43751137     AKia    C    T        0      0        2 
  15 chr15_43751137     AOna    C    T        0      0        2 
  15 chr15_43751137     ASom    C    T        0      0        2 
  15 chr15_43751137     HCab    C    T        0      0        2 
  15 chr15_43751137     HPrz    C    T        0      0        2 
  15 chr15_43751137     ZBoe    C    T        0      0        2 
  15 chr15_43751137     ZGre    C    T        1      2        2 
  15 chr15_43751137     ZHar    C    T        0      0        2 
  15 chr15_43751137   Sample    C    T        0      0        2 
  15 chr15_43756791     AAsi    C    T        0      0        2 
  15 chr15_43756791     AKia    C    T        0      0        2 
  15 chr15_43756791     AOna    C    T        0      0        2 
  15 chr15_43756791     ASom    C    T        0      0        2 
  15 chr15_43756791     HCab    C    T        1      2        2 
  15 chr15_43756791     HPrz    C    T        1      2        2 
  15 chr15_43756791     ZBoe    C    T        0      0        2 
  15 chr15_43756791     ZGre    C    T        0      0        2 
  15 chr15_43756791     ZHar    C    T        0      0        2 
  15 chr15_43756791   Sample    C    T        1      2        2 
  15 chr15_43765109     AAsi    T    C        0      0        2 
  15 chr15_43765109     AKia    T    C        0      0        2 
  15 chr15_43765109     AOna    T    C        0      0        2 
  15 chr15_43765109     ASom    T    C        0      0        2 
  15 chr15_43765109     HCab    T    C        0      0        2 
  15 chr15_43765109     HPrz    T    C        0      0        2 
  15 chr15_43765109     ZBoe    T    C        0      0        2 
  15 chr15_43765109     ZGre    T    C        0      0        2 
  15 chr15_43765109     ZHar    T    C      0.5      1        2 
  15 chr15_43765109   Sample    T    C        0      0        2 
  15 chr15_43771745     AAsi    C    A        0      0        2 
  15 chr15_43771745     AKia    C    A        1      2        2 
  15 chr15_43771745     AOna    C    A        1      2        2 
  15 chr15_43771745     ASom    C    A        0      0        2 
  15 chr15_43771745     HCab    C    A        0      0        2 
  15 chr15_43771745     HPrz    C    A        0      0        2 
  15 chr15_43771745     ZBoe    C    A        0      0        2 
  15 chr15_43771745     ZGre    C    A        0      0        2 
  15 chr15_43771745     ZHar    C    A        0      0        2 
  15 chr15_43771745   Sample    C    A        0      0        2 
  15 chr15_43772969     AAsi    C    A        0      0        2 
  15 chr15_43772969     AKia    C    A        0      0        2 
  15 chr15_43772969     AOna    C    A        0      0        2 
  15 chr15_43772969     ASom    C    A        0      0        2 
  15 chr15_43772969     HCab    C    A        1      2        2 
  15 chr15_43772969     HPrz    C    A        1      2        2 
  15 chr15_43772969     ZBoe    C    A        0      0        2 
  15 chr15_43772969     ZGre    C    A        0      0        2 
  15 chr15_43772969     ZHar    C    A        0      0        2 
  15 chr15_43772969   Sample    C    A        1      2        2 
  15 chr15_43773394     AAsi    A    G        0      0        2 
  15 chr15_43773394     AKia    A    G        0      0        2 
  15 chr15_43773394     AOna    A    G        0      0        2 
  15 chr15_43773394     ASom    A    G        0      0        2 
  15 chr15_43773394     HCab    A    G        0      0        2 
  15 chr15_43773394     HPrz    A    G        0      0        2 
  15 chr15_43773394     ZBoe    A    G        0      0        2 
  15 chr15_43773394     ZGre    A    G      0.5      1        2 
  15 chr15_43773394     ZHar    A    G        0      0        2 
  15 chr15_43773394   Sample    A    G        0      0        2 
  15 chr15_43778066     AAsi    C    A        0      0        2 
  15 chr15_43778066     AKia    C    A        0      0        2 
  15 chr15_43778066     AOna    C    A        0      0        2 
  15 chr15_43778066     ASom    C    A      0.5      1        2 
  15 chr15_43778066     HCab    C    A        0      0        2 
  15 chr15_43778066     HPrz    C    A        0      0        2 
  15 chr15_43778066     ZBoe    C    A        0      0        2 
  15 chr15_43778066     ZGre    C    A        0      0        2 
  15 chr15_43778066     ZHar    C    A        0      0        2 
  15 chr15_43778066   Sample    C    A        0      0        2 
  15 chr15_43800606     AAsi    A    C        0      0        2 
  15 chr15_43800606     AKia    A    C        0      0        2 
  15 chr15_43800606     AOna    A    C        0      0        2 
  15 chr15_43800606     ASom    A    C        0      0        2 
  15 chr15_43800606     HCab    A    C        1      2        2 
  15 chr15_43800606     HPrz    A    C        1      2        2 
  15 chr15_43800606     ZBoe    A    C        0      0        2 
  15 chr15_43800606     ZGre    A    C        0      0        2 
  15 chr15_43800606     ZHar    A    C        0      0        2 
  15 chr15_43800606   Sample    A    C        1      2        2 
  15 chr15_43809811     AAsi    C    T        0      0        2 
  15 chr15_43809811     AKia    C    T        0      0        2 
  15 chr15_43809811     AOna    C    T        0      0        2 
  15 chr15_43809811     ASom    C    T        0      0        2 
  15 chr15_43809811     HCab    C    T        1      2        2 
  15 chr15_43809811     HPrz    C    T      0.5      1        2 
  15 chr15_43809811     ZBoe    C    T        0      0        2 
  15 chr15_43809811     ZGre    C    T        0      0        2 
  15 chr15_43809811     ZHar    C    T        0      0        2 
  15 chr15_43809811   Sample    C    T        1      2        2 
  15 chr15_43810304     AAsi    A    G        0      0        2 
  15 chr15_43810304     AKia    A    G        0      0        2 
  15 chr15_43810304     AOna    A    G      0.5      1        2 
  15 chr15_43810304     ASom    A    G        0      0        2 
  15 chr15_43810304     HCab    A    G        0      0        2 
  15 chr15_43810304     HPrz    A    G        0      0        2 
  15 chr15_43810304     ZBoe    A    G        0      0        2 
  15 chr15_43810304     ZGre    A    G        0      0        2 
  15 chr15_43810304     ZHar    A    G        0      0        2 
  15 chr15_43810304   Sample    A    G        0      0        2 
  15 chr15_43810735     AAsi    A    G        0      0        2 
  15 chr15_43810735     AKia    A    G        0      0        2 
  15 chr15_43810735     AOna    A    G        0      0        2 
  15 chr15_43810735     ASom    A    G      0.5      1        2 
  15 chr15_43810735     HCab    A    G        0      0        2 
  15 chr15_43810735     HPrz    A    G        0      0        2 
  15 chr15_43810735     ZBoe    A    G        0      0        2 
  15 chr15_43810735     ZGre    A    G        0      0        2 
  15 chr15_43810735     ZHar    A    G        0      0        2 
  15 chr15_43810735   Sample    A    G        0      0        2 
  15 chr15_43818013     AAsi    G    A        0      0        2 
  15 chr15_43818013     AKia    G    A        0      0        2 
  15 chr15_43818013     AOna    G    A        0      0        2 
  15 chr15_43818013     ASom    G    A        0      0        2 
  15 chr15_43818013     HCab    G    A        1      2        2 
  15 chr15_43818013     HPrz    G    A        1      2        2 
  15 chr15_43818013     ZBoe    G    A        0      0        2 
  15 chr15_43818013     ZGre    G    A        0      0        2 
  15 chr15_43818013     ZHar    G    A        0      0        2 
  15 chr15_43818013   Sample    G    A        1      2        2 
  15 chr15_43826980     AAsi    A    G        0      0        2 
  15 chr15_43826980     AKia    A    G        0      0        2 
  15 chr15_43826980     AOna    A    G        0      0        2 
  15 chr15_43826980     ASom    A    G        0      0        2 
  15 chr15_43826980     HCab    A    G      0.5      1        2 
  15 chr15_43826980     HPrz    A    G        0      0        2 
  15 chr15_43826980     ZBoe    A    G        0      0        2 
  15 chr15_43826980     ZGre    A    G        0      0        2 
  15 chr15_43826980     ZHar    A    G        0      0        2 
  15 chr15_43826980   Sample    A    G        0      0        2 
  15 chr15_43833197     AAsi    T    C        0      0        2 
  15 chr15_43833197     AKia    T    C        0      0        2 
  15 chr15_43833197     AOna    T    C        0      0        2 
  15 chr15_43833197     ASom    T    C        0      0        2 
  15 chr15_43833197     HCab    T    C        0      0        2 
  15 chr15_43833197     HPrz    T    C        0      0        2 
  15 chr15_43833197     ZBoe    T    C        0      0        2 
  15 chr15_43833197     ZGre    T    C        1      2        2 
  15 chr15_43833197     ZHar    T    C        0      0        2 
  15 chr15_43833197   Sample    T    C        0      0        2 
  15 chr15_43836668     AAsi    A    C        0      0        2 
  15 chr15_43836668     AKia    A    C        0      0        2 
  15 chr15_43836668     AOna    A    C        0      0        2 
  15 chr15_43836668     ASom    A    C        0      0        2 
  15 chr15_43836668     HCab    A    C        0      0        2 
  15 chr15_43836668     HPrz    A    C        0      0        2 
  15 chr15_43836668     ZBoe    A    C        0      0        2 
  15 chr15_43836668     ZGre    A    C        1      2        2 
  15 chr15_43836668     ZHar    A    C        0      0        2 
  15 chr15_43836668   Sample    A    C        0      0        2 
  15 chr15_43838318     AAsi    A    G        1      2        2 
  15 chr15_43838318     AKia    A    G        0      0        2 
  15 chr15_43838318     AOna    A    G        0      0        2 
  15 chr15_43838318     ASom    A    G        1      2        2 
  15 chr15_43838318     HCab    A    G        0      0        2 
  15 chr15_43838318     HPrz    A    G        0      0        2 
  15 chr15_43838318     ZBoe    A    G        0      0        2 
  15 chr15_43838318     ZGre    A    G        0      0        2 
  15 chr15_43838318     ZHar    A    G        0      0        2 
  15 chr15_43838318   Sample    A    G        0      0        2 
  15 chr15_43840759     AAsi    C    T        0      0        2 
  15 chr15_43840759     AKia    C    T        0      0        2 
  15 chr15_43840759     AOna    C    T        0      0        2 
  15 chr15_43840759     ASom    C    T        0      0        2 
  15 chr15_43840759     HCab    C    T      0.5      1        2 
  15 chr15_43840759     HPrz    C    T        0      0        2 
  15 chr15_43840759     ZBoe    C    T        0      0        2 
  15 chr15_43840759     ZGre    C    T        0      0        2 
  15 chr15_43840759     ZHar    C    T        0      0        2 
  15 chr15_43840759   Sample    C    T        0      0        2 
  15 chr15_43842563     AAsi    G    T        1      2        2 
  15 chr15_43842563     AKia    G    T        0      0        2 
  15 chr15_43842563     AOna    G    T        0      0        2 
  15 chr15_43842563     ASom    G    T        1      2        2 
  15 chr15_43842563     HCab    G    T        0      0        2 
  15 chr15_43842563     HPrz    G    T        0      0        2 
  15 chr15_43842563     ZBoe    G    T        0      0        2 
  15 chr15_43842563     ZGre    G    T        0      0        2 
  15 chr15_43842563     ZHar    G    T        0      0        2 
  15 chr15_43842563   Sample    G    T        0      0        2 
  15 chr15_43849795     AAsi    G    A        1      2        2 
  15 chr15_43849795     AKia    G    A        1      2        2 
  15 chr15_43849795     AOna    G    A        1      2        2 
  15 chr15_43849795     ASom    G    A        1      2        2 
  15 chr15_43849795     HCab    G    A        0      0        2 
  15 chr15_43849795     HPrz    G    A        0      0        2 
  15 chr15_43849795     ZBoe    G    A        0      0        2 
  15 chr15_43849795     ZGre    G    A        0      0        2 
  15 chr15_43849795     ZHar    G    A        0      0        2 
  15 chr15_43849795   Sample    G    A        0      0        2 
  15 chr15_43849996     AAsi    C    G        0      0        2 
  15 chr15_43849996     AKia    C    G        0      0        2 
  15 chr15_43849996     AOna    C    G        0      0        2 
  15 chr15_43849996     ASom    C    G        0      0        2 
  15 chr15_43849996     HCab    C    G        1      2        2 
  15 chr15_43849996     HPrz    C    G        1      2        2 
  15 chr15_43849996     ZBoe    C    G        0      0        2 
  15 chr15_43849996     ZGre    C    G        0      0        2 
  15 chr15_43849996     ZHar    C    G        0      0        2 
  15 chr15_43849996   Sample    C    G        1      2        2 
  15 chr15_43851728     AAsi    A    C        0      0        2 
  15 chr15_43851728     AKia    A    C        0      0        2 
  15 chr15_43851728     AOna    A    C        0      0        2 
  15 chr15_43851728     ASom    A    C        0      0        2 
  15 chr15_43851728     HCab    A    C        0      0        2 
  15 chr15_43851728     HPrz    A    C        0      0        2 
  15 chr15_43851728     ZBoe    A    C        0      0        2 
  15 chr15_43851728     ZGre    A    C        0      0        2 
  15 chr15_43851728     ZHar    A    C      0.5      1        2 
  15 chr15_43851728   Sample    A    C        0      0        2 
  15 chr15_43858381     AAsi    T    C        0      0        2 
  15 chr15_43858381     AKia    T    C        0      0        2 
  15 chr15_43858381     AOna    T    C        0      0        2 
  15 chr15_43858381     ASom    T    C        0      0        2 
  15 chr15_43858381     HCab    T    C        1      2        2 
  15 chr15_43858381     HPrz    T    C        1      2        2 
  15 chr15_43858381     ZBoe    T    C        0      0        2 
  15 chr15_43858381     ZGre    T    C        0      0        2 
  15 chr15_43858381     ZHar    T    C        0      0        2 
  15 chr15_43858381   Sample    T    C        1      2        2 
  15 chr15_43868322     AAsi    C    T        0      0        2 
  15 chr15_43868322     AKia    C    T        0      0        2 
  15 chr15_43868322     AOna    C    T        0      0        2 
  15 chr15_43868322     ASom    C    T        0      0        2 
  15 chr15_43868322     HCab    C    T        1      2        2 
  15 chr15_43868322     HPrz    C    T        1      2        2 
  15 chr15_43868322     ZBoe    C    T        0      0        2 
  15 chr15_43868322     ZGre    C    T        0      0        2 
  15 chr15_43868322     ZHar    C    T        0      0        2 
  15 chr15_43868322   Sample    C    T        1      2        2 
  15 chr15_43868439     AAsi    A    G        0      0        2 
  15 chr15_43868439     AKia    A    G        0      0        2 
  15 chr15_43868439     AOna    A    G        0      0        2 
  15 chr15_43868439     ASom    A    G        0      0        2 
  15 chr15_43868439     HCab    A    G        1      2        2 
  15 chr15_43868439     HPrz    A    G        1      2        2 
  15 chr15_43868439     ZBoe    A    G        0      0        2 
  15 chr15_43868439     ZGre    A    G        0      0        2 
  15 chr15_43868439     ZHar    A    G        0      0        2 
  15 chr15_43868439   Sample    A    G        1      2        2 
  15 chr15_43873289     AAsi    T    A        0      0        2 
  15 chr15_43873289     AKia    T    A        0      0        2 
  15 chr15_43873289     AOna    T    A      0.5      1        2 
  15 chr15_43873289     ASom    T    A        0      0        2 
  15 chr15_43873289     HCab    T    A        0      0        2 
  15 chr15_43873289     HPrz    T    A        0      0        2 
  15 chr15_43873289     ZBoe    T    A        0      0        2 
  15 chr15_43873289     ZGre    T    A        0      0        2 
  15 chr15_43873289     ZHar    T    A        0      0        2 
  15 chr15_43873289   Sample    T    A        0      0        2 
  15 chr15_43874442     AAsi    C    T        0      0        2 
  15 chr15_43874442     AKia    C    T        0      0        2 
  15 chr15_43874442     AOna    C    T        0      0        2 
  15 chr15_43874442     ASom    C    T        0      0        2 
  15 chr15_43874442     HCab    C    T      0.5      1        2 
  15 chr15_43874442     HPrz    C    T        1      2        2 
  15 chr15_43874442     ZBoe    C    T        0      0        2 
  15 chr15_43874442     ZGre    C    T        0      0        2 
  15 chr15_43874442     ZHar    C    T        0      0        2 
  15 chr15_43874442   Sample    C    T        1      2        2 
  15 chr15_43881433     AAsi    T    C        0      0        2 
  15 chr15_43881433     AKia    T    C        0      0        2 
  15 chr15_43881433     AOna    T    C      0.5      1        2 
  15 chr15_43881433     ASom    T    C        0      0        2 
  15 chr15_43881433     HCab    T    C        0      0        2 
  15 chr15_43881433     HPrz    T    C        0      0        2 
  15 chr15_43881433     ZBoe    T    C        0      0        2 
  15 chr15_43881433     ZGre    T    C        0      0        2 
  15 chr15_43881433     ZHar    T    C        0      0        2 
  15 chr15_43881433   Sample    T    C        0      0        2 
  15 chr15_43891261     AAsi    A    G        0      0        2 
  15 chr15_43891261     AKia    A    G        0      0        2 
  15 chr15_43891261     AOna    A    G        0      0        2 
  15 chr15_43891261     ASom    A    G        0      0        2 
  15 chr15_43891261     HCab    A    G        0      0        2 
  15 chr15_43891261     HPrz    A    G        0      0        2 
  15 chr15_43891261     ZBoe    A    G        0      0        2 
  15 chr15_43891261     ZGre    A    G      0.5      1        2 
  15 chr15_43891261     ZHar    A    G        0      0        2 
  15 chr15_43891261   Sample    A    G        0      0        2 
  15 chr15_43913994     AAsi    T    C        0      0        2 
  15 chr15_43913994     AKia    T    C        0      0        2 
  15 chr15_43913994     AOna    T    C        0      0        2 
  15 chr15_43913994     ASom    T    C        0      0        2 
  15 chr15_43913994     HCab    T    C      0.5      1        2 
  15 chr15_43913994     HPrz    T    C        0      0        2 
  15 chr15_43913994     ZBoe    T    C        0      0        2 
  15 chr15_43913994     ZGre    T    C        0      0        2 
  15 chr15_43913994     ZHar    T    C        0      0        2 
  15 chr15_43913994   Sample    T    C        0      0        2 
  15 chr15_43915591     AAsi    C    A      0.5      1        2 
  15 chr15_43915591     AKia    C    A        0      0        2 
  15 chr15_43915591     AOna    C    A        0      0        2 
  15 chr15_43915591     ASom    C    A        0      0        2 
  15 chr15_43915591     HCab    C    A        0      0        2 
  15 chr15_43915591     HPrz    C    A        0      0        2 
  15 chr15_43915591     ZBoe    C    A        0      0        2 
  15 chr15_43915591     ZGre    C    A        0      0        2 
  15 chr15_43915591     ZHar    C    A        0      0        2 
  15 chr15_43915591   Sample    C    A        0      0        2 
  15 chr15_43917439     AAsi    A    C        0      0        2 
  15 chr15_43917439     AKia    A    C        1      2        2 
  15 chr15_43917439     AOna    A    C        0      0        2 
  15 chr15_43917439     ASom    A    C        0      0        2 
  15 chr15_43917439     HCab    A    C        0      0        2 
  15 chr15_43917439     HPrz    A    C        0      0        2 
  15 chr15_43917439     ZBoe    A    C        0      0        2 
  15 chr15_43917439     ZGre    A    C        0      0        2 
  15 chr15_43917439     ZHar    A    C        0      0        2 
  15 chr15_43917439   Sample    A    C        0      0        2 
  15 chr15_43922085     AAsi    T    A        0      0        2 
  15 chr15_43922085     AKia    T    A        0      0        2 
  15 chr15_43922085     AOna    T    A        0      0        2 
  15 chr15_43922085     ASom    T    A        0      0        2 
  15 chr15_43922085     HCab    T    A        0      0        2 
  15 chr15_43922085     HPrz    T    A        0      0        2 
  15 chr15_43922085     ZBoe    T    A        0      0        2 
  15 chr15_43922085     ZGre    T    A      0.5      1        2 
  15 chr15_43922085     ZHar    T    A        0      0        2 
  15 chr15_43922085   Sample    T    A        0      0        2 
  15 chr15_43929983     AAsi    C    G        0      0        2 
  15 chr15_43929983     AKia    C    G        0      0        2 
  15 chr15_43929983     AOna    C    G        0      0        2 
  15 chr15_43929983     ASom    C    G        0      0        2 
  15 chr15_43929983     HCab    C    G        0      0        2 
  15 chr15_43929983     HPrz    C    G      0.5      1        2 
  15 chr15_43929983     ZBoe    C    G        0      0        2 
  15 chr15_43929983     ZGre    C    G        0      0        2 
  15 chr15_43929983     ZHar    C    G        0      0        2 
  15 chr15_43929983   Sample    C    G        0      0        2 
  15 chr15_43933351     AAsi    A    C        0      0        2 
  15 chr15_43933351     AKia    A    C        0      0        2 
  15 chr15_43933351     AOna    A    C        0      0        2 
  15 chr15_43933351     ASom    A    C        0      0        2 
  15 chr15_43933351     HCab    A    C        0      0        2 
  15 chr15_43933351     HPrz    A    C        0      0        2 
  15 chr15_43933351     ZBoe    A    C        0      0        2 
  15 chr15_43933351     ZGre    A    C        0      0        2 
  15 chr15_43933351     ZHar    A    C      0.5      1        2 
  15 chr15_43933351   Sample    A    C        0      0        2 
  15 chr15_43938989     AAsi    A    C        0      0        2 
  15 chr15_43938989     AKia    A    C        0      0        2 
  15 chr15_43938989     AOna    A    C      0.5      1        2 
  15 chr15_43938989     ASom    A    C        0      0        2 
  15 chr15_43938989     HCab    A    C        0      0        2 
  15 chr15_43938989     HPrz    A    C        0      0        2 
  15 chr15_43938989     ZBoe    A    C        0      0        2 
  15 chr15_43938989     ZGre    A    C        0      0        2 
  15 chr15_43938989     ZHar    A    C        0      0        2 
  15 chr15_43938989   Sample    A    C        0      0        2 
  15 chr15_43947094     AAsi    C    T        0      0        2 
  15 chr15_43947094     AKia    C    T        0      0        2 
  15 chr15_43947094     AOna    C    T        0      0        2 
  15 chr15_43947094     ASom    C    T        0      0        2 
  15 chr15_43947094     HCab    C    T        0      0        2 
  15 chr15_43947094     HPrz    C    T        0      0        2 
  15 chr15_43947094     ZBoe    C    T      0.5      1        2 
  15 chr15_43947094     ZGre    C    T        0      0        2 
  15 chr15_43947094     ZHar    C    T        0      0        2 
  15 chr15_43947094   Sample    C    T        0      0        2 
  15 chr15_43947994     AAsi    G    A        0      0        2 
  15 chr15_43947994     AKia    G    A        0      0        2 
  15 chr15_43947994     AOna    G    A        0      0        2 
  15 chr15_43947994     ASom    G    A        0      0        2 
  15 chr15_43947994     HCab    G    A        1      2        2 
  15 chr15_43947994     HPrz    G    A        1      2        2 
  15 chr15_43947994     ZBoe    G    A        0      0        2 
  15 chr15_43947994     ZGre    G    A        0      0        2 
  15 chr15_43947994     ZHar    G    A        0      0        2 
  15 chr15_43947994   Sample    G    A        1      2        2 
  15 chr15_43951179     AAsi    C    T        0      0        2 
  15 chr15_43951179     AKia    C    T        0      0        2 
  15 chr15_43951179     AOna    C    T        0      0        2 
  15 chr15_43951179     ASom    C    T        0      0        2 
  15 chr15_43951179     HCab    C    T        1      2        2 
  15 chr15_43951179     HPrz    C    T        1      2        2 
  15 chr15_43951179     ZBoe    C    T        0      0        2 
  15 chr15_43951179     ZGre    C    T        0      0        2 
  15 chr15_43951179     ZHar    C    T        0      0        2 
  15 chr15_43951179   Sample    C    T        1      2        2 
  15 chr15_43960519     AAsi    T    C        0      0        2 
  15 chr15_43960519     AKia    T    C        0      0        2 
  15 chr15_43960519     AOna    T    C        0      0        2 
  15 chr15_43960519     ASom    T    C        0      0        2 
  15 chr15_43960519     HCab    T    C        0      0        2 
  15 chr15_43960519     HPrz    T    C        0      0        2 
  15 chr15_43960519     ZBoe    T    C      0.5      1        2 
  15 chr15_43960519     ZGre    T    C        0      0        2 
  15 chr15_43960519     ZHar    T    C        0      0        2 
  15 chr15_43960519   Sample    T    C        0      0        2 
  15 chr15_43961033     AAsi    C    A        0      0        2 
  15 chr15_43961033     AKia    C    A        0      0        2 
  15 chr15_43961033     AOna    C    A        0      0        2 
  15 chr15_43961033     ASom    C    A        0      0        2 
  15 chr15_43961033     HCab    C    A        1      2        2 
  15 chr15_43961033     HPrz    C    A        1      2        2 
  15 chr15_43961033     ZBoe    C    A        0      0        2 
  15 chr15_43961033     ZGre    C    A        0      0        2 
  15 chr15_43961033     ZHar    C    A        0      0        2 
  15 chr15_43961033   Sample    C    A        1      2        2 
  15 chr15_43974050     AAsi    A    G        0      0        2 
  15 chr15_43974050     AKia    A    G        0      0        2 
  15 chr15_43974050     AOna    A    G        0      0        2 
  15 chr15_43974050     ASom    A    G        0      0        2 
  15 chr15_43974050     HCab    A    G      0.5      1        2 
  15 chr15_43974050     HPrz    A    G        0      0        2 
  15 chr15_43974050     ZBoe    A    G        0      0        2 
  15 chr15_43974050     ZGre    A    G        0      0        2 
  15 chr15_43974050     ZHar    A    G        0      0        2 
  15 chr15_43974050   Sample    A    G        0      0        2 
  15 chr15_43975556     AAsi    G    A        0      0        2 
  15 chr15_43975556     AKia    G    A        0      0        2 
  15 chr15_43975556     AOna    G    A        0      0        2 
  15 chr15_43975556     ASom    G    A        0      0        2 
  15 chr15_43975556     HCab    G    A        1      2        2 
  15 chr15_43975556     HPrz    G    A        1      2        2 
  15 chr15_43975556     ZBoe    G    A        0      0        2 
  15 chr15_43975556     ZGre    G    A        0      0        2 
  15 chr15_43975556     ZHar    G    A        0      0        2 
  15 chr15_43975556   Sample    G    A        1      2        2 
  15 chr15_43977482     AAsi    G    C        0      0        2 
  15 chr15_43977482     AKia    G    C        1      2        2 
  15 chr15_43977482     AOna    G    C        0      0        2 
  15 chr15_43977482     ASom    G    C        0      0        2 
  15 chr15_43977482     HCab    G    C        0      0        2 
  15 chr15_43977482     HPrz    G    C        0      0        2 
  15 chr15_43977482     ZBoe    G    C        0      0        2 
  15 chr15_43977482     ZGre    G    C        0      0        2 
  15 chr15_43977482     ZHar    G    C        0      0        2 
  15 chr15_43977482   Sample    G    C        0      0        2 
  15 chr15_43984191     AAsi    T    C        0      0        2 
  15 chr15_43984191     AKia    T    C        0      0        2 
  15 chr15_43984191     AOna    T    C        0      0        2 
  15 chr15_43984191     ASom    T    C        0      0        2 
  15 chr15_43984191     HCab    T    C        1      2        2 
  15 chr15_43984191     HPrz    T    C        1      2        2 
  15 chr15_43984191     ZBoe    T    C        0      0        2 
  15 chr15_43984191     ZGre    T    C        0      0        2 
  15 chr15_43984191     ZHar    T    C        0      0        2 
  15 chr15_43984191   Sample    T    C        1      2        2 
  15 chr15_43993133     AAsi    T    C        0      0        2 
  15 chr15_43993133     AKia    T    C        0      0        2 
  15 chr15_43993133     AOna    T    C      0.5      1        2 
  15 chr15_43993133     ASom    T    C        0      0        2 
  15 chr15_43993133     HCab    T    C        0      0        2 
  15 chr15_43993133     HPrz    T    C        0      0        2 
  15 chr15_43993133     ZBoe    T    C        0      0        2 
  15 chr15_43993133     ZGre    T    C        0      0        2 
  15 chr15_43993133     ZHar    T    C        0      0        2 
  15 chr15_43993133   Sample    T    C        0      0        2 
  15 chr15_43995191     AAsi    C    T        0      0        2 
  15 chr15_43995191     AKia    C    T        0      0        2 
  15 chr15_43995191     AOna    C    T        0      0        2 
  15 chr15_43995191     ASom    C    T        0      0        2 
  15 chr15_43995191     HCab    C    T        0      0        2 
  15 chr15_43995191     HPrz    C    T        0      0        2 
  15 chr15_43995191     ZBoe    C    T      0.5      1        2 
  15 chr15_43995191     ZGre    C    T        0      0        2 
  15 chr15_43995191     ZHar    C    T        0      0        2 
  15 chr15_43995191   Sample    C    T        0      0        2 
  15 chr15_43997204     AAsi    A    C        0      0        2 
  15 chr15_43997204     AKia    A    C        0      0        2 
  15 chr15_43997204     AOna    A    C        0      0        2 
  15 chr15_43997204     ASom    A    C        0      0        2 
  15 chr15_43997204     HCab    A    C        0      0        2 
  15 chr15_43997204     HPrz    A    C        0      0        2 
  15 chr15_43997204     ZBoe    A    C        0      0        2 
  15 chr15_43997204     ZGre    A    C        1      2        2 
  15 chr15_43997204     ZHar    A    C        0      0        2 
  15 chr15_43997204   Sample    A    C        0      0        2 
  15 chr15_43999771     AAsi    G    A        0      0        2 
  15 chr15_43999771     AKia    G    A        0      0        2 
  15 chr15_43999771     AOna    G    A        0      0        2 
  15 chr15_43999771     ASom    G    A        0      0        2 
  15 chr15_43999771     HCab    G    A      0.5      1        2 
  15 chr15_43999771     HPrz    G    A        0      0        2 
  15 chr15_43999771     ZBoe    G    A        0      0        2 
  15 chr15_43999771     ZGre    G    A        0      0        2 
  15 chr15_43999771     ZHar    G    A        0      0        2 
  15 chr15_43999771   Sample    G    A        0      0        2 
  15 chr15_44000983     AAsi    A    C        0      0        2 
  15 chr15_44000983     AKia    A    C        0      0        2 
  15 chr15_44000983     AOna    A    C        0      0        2 
  15 chr15_44000983     ASom    A    C        0      0        2 
  15 chr15_44000983     HCab    A    C        1      2        2 
  15 chr15_44000983     HPrz    A    C        1      2        2 
  15 chr15_44000983     ZBoe    A    C        0      0        2 
  15 chr15_44000983     ZGre    A    C        0      0        2 
  15 chr15_44000983     ZHar    A    C        0      0        2 
  15 chr15_44000983   Sample    A    C        1      2        2 
  15 chr15_44005867     AAsi    C    T        0      0        2 
  15 chr15_44005867     AKia    C    T        0      0        2 
  15 chr15_44005867     AOna    C    T        0      0        2 
  15 chr15_44005867     ASom    C    T        0      0        2 
  15 chr15_44005867     HCab    C    T        0      0        2 
  15 chr15_44005867     HPrz    C    T        0      0        2 
  15 chr15_44005867     ZBoe    C    T        0      0        2 
  15 chr15_44005867     ZGre    C    T      0.5      1        2 
  15 chr15_44005867     ZHar    C    T        0      0        2 
  15 chr15_44005867   Sample    C    T        0      0        2 
  15 chr15_44006671     AAsi    T    G        0      0        2 
  15 chr15_44006671     AKia    T    G        0      0        2 
  15 chr15_44006671     AOna    T    G      0.5      1        2 
  15 chr15_44006671     ASom    T    G        0      0        2 
  15 chr15_44006671     HCab    T    G        0      0        2 
  15 chr15_44006671     HPrz    T    G        0      0        2 
  15 chr15_44006671     ZBoe    T    G        0      0        2 
  15 chr15_44006671     ZGre    T    G        0      0        2 
  15 chr15_44006671     ZHar    T    G        0      0        2 
  15 chr15_44006671   Sample    T    G        0      0        2 
  15 chr15_44013120     AAsi    C    A        0      0        2 
  15 chr15_44013120     AKia    C    A        0      0        2 
  15 chr15_44013120     AOna    C    A        0      0        2 
  15 chr15_44013120     ASom    C    A        0      0        2 
  15 chr15_44013120     HCab    C    A      0.5      1        2 
  15 chr15_44013120     HPrz    C    A        0      0        2 
  15 chr15_44013120     ZBoe    C    A        0      0        2 
  15 chr15_44013120     ZGre    C    A        0      0        2 
  15 chr15_44013120     ZHar    C    A        0      0        2 
  15 chr15_44013120   Sample    C    A        0      0        2 
  15 chr15_44015957     AAsi    C    T        0      0        2 
  15 chr15_44015957     AKia    C    T        0      0        2 
  15 chr15_44015957     AOna    C    T        0      0        2 
  15 chr15_44015957     ASom    C    T        0      0        2 
  15 chr15_44015957     HCab    C    T        1      2        2 
  15 chr15_44015957     HPrz    C    T        0      0        2 
  15 chr15_44015957     ZBoe    C    T        0      0        2 
  15 chr15_44015957     ZGre    C    T        0      0        2 
  15 chr15_44015957     ZHar    C    T        0      0        2 
  15 chr15_44015957   Sample    C    T        0      0        2 
  15 chr15_44016816     AAsi    C    T        0      0        2 
  15 chr15_44016816     AKia    C    T        0      0        2 
  15 chr15_44016816     AOna    C    T      0.5      1        2 
  15 chr15_44016816     ASom    C    T        0      0        2 
  15 chr15_44016816     HCab    C    T        0      0        2 
  15 chr15_44016816     HPrz    C    T        0      0        2 
  15 chr15_44016816     ZBoe    C    T        0      0        2 
  15 chr15_44016816     ZGre    C    T        0      0        2 
  15 chr15_44016816     ZHar    C    T        0      0        2 
  15 chr15_44016816   Sample    C    T        0      0        2 
  15 chr15_44017857     AAsi    C    A        1      2        2 
  15 chr15_44017857     AKia    C    A        0      0        2 
  15 chr15_44017857     AOna    C    A        0      0        2 
  15 chr15_44017857     ASom    C    A        1      2        2 
  15 chr15_44017857     HCab    C    A        0      0        2 
  15 chr15_44017857     HPrz    C    A        0      0        2 
  15 chr15_44017857     ZBoe    C    A        0      0        2 
  15 chr15_44017857     ZGre    C    A        0      0        2 
  15 chr15_44017857     ZHar    C    A        0      0        2 
  15 chr15_44017857   Sample    C    A        0      0        2 
  15 chr15_44018105     AAsi    G    A        0      0        2 
  15 chr15_44018105     AKia    G    A        0      0        2 
  15 chr15_44018105     AOna    G    A        0      0        2 
  15 chr15_44018105     ASom    G    A        0      0        2 
  15 chr15_44018105     HCab    G    A        0      0        2 
  15 chr15_44018105     HPrz    G    A        0      0        2 
  15 chr15_44018105     ZBoe    G    A        1      2        2 
  15 chr15_44018105     ZGre    G    A        0      0        2 
  15 chr15_44018105     ZHar    G    A        0      0        2 
  15 chr15_44018105   Sample    G    A        0      0        2 
  15 chr15_44025871     AAsi    C    T        0      0        2 
  15 chr15_44025871     AKia    C    T        0      0        2 
  15 chr15_44025871     AOna    C    T        0      0        2 
  15 chr15_44025871     ASom    C    T        0      0        2 
  15 chr15_44025871     HCab    C    T        0      0        2 
  15 chr15_44025871     HPrz    C    T        0      0        2 
  15 chr15_44025871     ZBoe    C    T        0      0        2 
  15 chr15_44025871     ZGre    C    T        0      0        2 
  15 chr15_44025871     ZHar    C    T        1      2        2 
  15 chr15_44025871   Sample    C    T        0      0        2 
  15 chr15_44030657     AAsi    C    A        0      0        2 
  15 chr15_44030657     AKia    C    A        0      0        2 
  15 chr15_44030657     AOna    C    A        0      0        2 
  15 chr15_44030657     ASom    C    A        0      0        2 
  15 chr15_44030657     HCab    C    A      0.5      1        2 
  15 chr15_44030657     HPrz    C    A        0      0        2 
  15 chr15_44030657     ZBoe    C    A        0      0        2 
  15 chr15_44030657     ZGre    C    A        0      0        2 
  15 chr15_44030657     ZHar    C    A        0      0        2 
  15 chr15_44030657   Sample    C    A        0      0        2 
  15 chr15_44030942     AAsi    T    C        0      0        2 
  15 chr15_44030942     AKia    T    C        0      0        2 
  15 chr15_44030942     AOna    T    C        0      0        2 
  15 chr15_44030942     ASom    T    C        0      0        2 
  15 chr15_44030942     HCab    T    C      0.5      1        2 
  15 chr15_44030942     HPrz    T    C        1      2        2 
  15 chr15_44030942     ZBoe    T    C        0      0        2 
  15 chr15_44030942     ZGre    T    C        0      0        2 
  15 chr15_44030942     ZHar    T    C        0      0        2 
  15 chr15_44030942   Sample    T    C        1      2        2 
  15 chr15_44031656     AAsi    A    G        0      0        2 
  15 chr15_44031656     AKia    A    G        0      0        2 
  15 chr15_44031656     AOna    A    G        0      0        2 
  15 chr15_44031656     ASom    A    G        0      0        2 
  15 chr15_44031656     HCab    A    G        0      0        2 
  15 chr15_44031656     HPrz    A    G        0      0        2 
  15 chr15_44031656     ZBoe    A    G        0      0        2 
  15 chr15_44031656     ZGre    A    G        1      2        2 
  15 chr15_44031656     ZHar    A    G        0      0        2 
  15 chr15_44031656   Sample    A    G        0      0        2 
  15 chr15_44031964     AAsi    C    G        0      0        2 
  15 chr15_44031964     AKia    C    G        0      0        2 
  15 chr15_44031964     AOna    C    G        0      0        2 
  15 chr15_44031964     ASom    C    G        0      0        2 
  15 chr15_44031964     HCab    C    G      0.5      1        2 
  15 chr15_44031964     HPrz    C    G        0      0        2 
  15 chr15_44031964     ZBoe    C    G        0      0        2 
  15 chr15_44031964     ZGre    C    G        0      0        2 
  15 chr15_44031964     ZHar    C    G        0      0        2 
  15 chr15_44031964   Sample    C    G        0      0        2 
  15 chr15_44036166     AAsi    A    G        0      0        2 
  15 chr15_44036166     AKia    A    G        0      0        2 
  15 chr15_44036166     AOna    A    G        0      0        2 
  15 chr15_44036166     ASom    A    G        0      0        2 
  15 chr15_44036166     HCab    A    G      0.5      1        2 
  15 chr15_44036166     HPrz    A    G        1      2        2 
  15 chr15_44036166     ZBoe    A    G        0      0        2 
  15 chr15_44036166     ZGre    A    G        0      0        2 
  15 chr15_44036166     ZHar    A    G        0      0        2 
  15 chr15_44036166   Sample    A    G        1      2        2 
  15 chr15_44052949     AAsi    C    T        0      0        2 
  15 chr15_44052949     AKia    C    T        0      0        2 
  15 chr15_44052949     AOna    C    T        0      0        2 
  15 chr15_44052949     ASom    C    T        0      0        2 
  15 chr15_44052949     HCab    C    T      0.5      1        2 
  15 chr15_44052949     HPrz    C    T        0      0        2 
  15 chr15_44052949     ZBoe    C    T        0      0        2 
  15 chr15_44052949     ZGre    C    T        0      0        2 
  15 chr15_44052949     ZHar    C    T        0      0        2 
  15 chr15_44052949   Sample    C    T        0      0        2 
  15 chr15_44055871     AAsi    T    C        0      0        2 
  15 chr15_44055871     AKia    T    C        0      0        2 
  15 chr15_44055871     AOna    T    C        0      0        2 
  15 chr15_44055871     ASom    T    C        0      0        2 
  15 chr15_44055871     HCab    T    C        0      0        2 
  15 chr15_44055871     HPrz    T    C        0      0        2 
  15 chr15_44055871     ZBoe    T    C        0      0        2 
  15 chr15_44055871     ZGre    T    C        0      0        2 
  15 chr15_44055871     ZHar    T    C        1      2        2 
  15 chr15_44055871   Sample    T    C        0      0        2 
  15 chr15_44060329     AAsi    A    G        0      0        2 
  15 chr15_44060329     AKia    A    G        0      0        2 
  15 chr15_44060329     AOna    A    G        0      0        2 
  15 chr15_44060329     ASom    A    G        0      0        2 
  15 chr15_44060329     HCab    A    G        1      2        2 
  15 chr15_44060329     HPrz    A    G        1      2        2 
  15 chr15_44060329     ZBoe    A    G        0      0        2 
  15 chr15_44060329     ZGre    A    G        0      0        2 
  15 chr15_44060329     ZHar    A    G        0      0        2 
  15 chr15_44060329   Sample    A    G        1      2        2 
  15 chr15_44076149     AAsi    C    T        0      0        2 
  15 chr15_44076149     AKia    C    T        0      0        2 
  15 chr15_44076149     AOna    C    T        0      0        2 
  15 chr15_44076149     ASom    C    T        0      0        2 
  15 chr15_44076149     HCab    C    T        0      0        2 
  15 chr15_44076149     HPrz    C    T      0.5      1        2 
  15 chr15_44076149     ZBoe    C    T        0      0        2 
  15 chr15_44076149     ZGre    C    T        0      0        2 
  15 chr15_44076149     ZHar    C    T        0      0        2 
  15 chr15_44076149   Sample    C    T        0      0        2 
  15 chr15_44079443     AAsi    T    C        0      0        2 
  15 chr15_44079443     AKia    T    C        0      0        2 
  15 chr15_44079443     AOna    T    C        0      0        2 
  15 chr15_44079443     ASom    T    C        0      0        2 
  15 chr15_44079443     HCab    T    C        1      2        2 
  15 chr15_44079443     HPrz    T    C        1      2        2 
  15 chr15_44079443     ZBoe    T    C        0      0        2 
  15 chr15_44079443     ZGre    T    C        0      0        2 
  15 chr15_44079443     ZHar    T    C        0      0        2 
  15 chr15_44079443   Sample    T    C        1      2        2 
  15 chr15_44089601     AAsi    T    C        0      0        2 
  15 chr15_44089601     AKia    T    C        0      0        2 
  15 chr15_44089601     AOna    T    C        0      0        2 
  15 chr15_44089601     ASom    T    C        0      0        2 
  15 chr15_44089601     HCab    T    C        1      2        2 
  15 chr15_44089601     HPrz    T    C        1      2        2 
  15 chr15_44089601     ZBoe    T    C        0      0        2 
  15 chr15_44089601     ZGre    T    C        0      0        2 
  15 chr15_44089601     ZHar    T    C        0      0        2 
  15 chr15_44089601   Sample    T    C        1      2        2 
  15 chr15_44091341     AAsi    C    T        0      0        2 
  15 chr15_44091341     AKia    C    T        0      0        2 
  15 chr15_44091341     AOna    C    T        0      0        2 
  15 chr15_44091341     ASom    C    T        0      0        2 
  15 chr15_44091341     HCab    C    T        1      2        2 
  15 chr15_44091341     HPrz    C    T        1      2        2 
  15 chr15_44091341     ZBoe    C    T        0      0        2 
  15 chr15_44091341     ZGre    C    T        0      0        2 
  15 chr15_44091341     ZHar    C    T        0      0        2 
  15 chr15_44091341   Sample    C    T        1      2        2 
  15 chr15_44094986     AAsi    G    T        0      0        2 
  15 chr15_44094986     AKia    G    T        0      0        2 
  15 chr15_44094986     AOna    G    T        0      0        2 
  15 chr15_44094986     ASom    G    T        0      0        2 
  15 chr15_44094986     HCab    G    T        1      2        2 
  15 chr15_44094986     HPrz    G    T        1      2        2 
  15 chr15_44094986     ZBoe    G    T        0      0        2 
  15 chr15_44094986     ZGre    G    T        0      0        2 
  15 chr15_44094986     ZHar    G    T        0      0        2 
  15 chr15_44094986   Sample    G    T        1      2        2 
  15 chr15_44106640     AAsi    C    T        0      0        2 
  15 chr15_44106640     AKia    C    T        0      0        2 
  15 chr15_44106640     AOna    C    T        0      0        2 
  15 chr15_44106640     ASom    C    T        0      0        2 
  15 chr15_44106640     HCab    C    T        1      2        2 
  15 chr15_44106640     HPrz    C    T        1      2        2 
  15 chr15_44106640     ZBoe    C    T        0      0        2 
  15 chr15_44106640     ZGre    C    T        0      0        2 
  15 chr15_44106640     ZHar    C    T        0      0        2 
  15 chr15_44106640   Sample    C    T        1      2        2 
  15 chr15_44106751     AAsi    C    T        0      0        2 
  15 chr15_44106751     AKia    C    T        0      0        2 
  15 chr15_44106751     AOna    C    T        0      0        2 
  15 chr15_44106751     ASom    C    T        0      0        2 
  15 chr15_44106751     HCab    C    T        1      2        2 
  15 chr15_44106751     HPrz    C    T        1      2        2 
  15 chr15_44106751     ZBoe    C    T        0      0        2 
  15 chr15_44106751     ZGre    C    T        0      0        2 
  15 chr15_44106751     ZHar    C    T        0      0        2 
  15 chr15_44106751   Sample    C    T        1      2        2 
  15 chr15_44106975     AAsi    A    G        0      0        2 
  15 chr15_44106975     AKia    A    G        0      0        2 
  15 chr15_44106975     AOna    A    G        0      0        2 
  15 chr15_44106975     ASom    A    G        0      0        2 
  15 chr15_44106975     HCab    A    G        1      2        2 
  15 chr15_44106975     HPrz    A    G        1      2        2 
  15 chr15_44106975     ZBoe    A    G        0      0        2 
  15 chr15_44106975     ZGre    A    G        0      0        2 
  15 chr15_44106975     ZHar    A    G        0      0        2 
  15 chr15_44106975   Sample    A    G        1      2        2 
  15 chr15_44113292     AAsi    T    C        0      0        2 
  15 chr15_44113292     AKia    T    C        0      0        2 
  15 chr15_44113292     AOna    T    C        0      0        2 
  15 chr15_44113292     ASom    T    C        0      0        2 
  15 chr15_44113292     HCab    T    C        1      2        2 
  15 chr15_44113292     HPrz    T    C        1      2        2 
  15 chr15_44113292     ZBoe    T    C        0      0        2 
  15 chr15_44113292     ZGre    T    C        0      0        2 
  15 chr15_44113292     ZHar    T    C        0      0        2 
  15 chr15_44113292   Sample    T    C        1      2        2 
  15 chr15_44115294     AAsi    T    C        0      0        2 
  15 chr15_44115294     AKia    T    C        0      0        2 
  15 chr15_44115294     AOna    T    C        0      0        2 
  15 chr15_44115294     ASom    T    C        0      0        2 
  15 chr15_44115294     HCab    T    C        1      2        2 
  15 chr15_44115294     HPrz    T    C        1      2        2 
  15 chr15_44115294     ZBoe    T    C        0      0        2 
  15 chr15_44115294     ZGre    T    C        0      0        2 
  15 chr15_44115294     ZHar    T    C        0      0        2 
  15 chr15_44115294   Sample    T    C        1      2        2 
  15 chr15_44117875     AAsi    T    C        0      0        2 
  15 chr15_44117875     AKia    T    C        0      0        2 
  15 chr15_44117875     AOna    T    C        0      0        2 
  15 chr15_44117875     ASom    T    C        0      0        2 
  15 chr15_44117875     HCab    T    C        1      2        2 
  15 chr15_44117875     HPrz    T    C        1      2        2 
  15 chr15_44117875     ZBoe    T    C        0      0        2 
  15 chr15_44117875     ZGre    T    C        0      0        2 
  15 chr15_44117875     ZHar    T    C        0      0        2 
  15 chr15_44117875   Sample    T    C        1      2        2 
  15 chr15_44120426     AAsi    C    G        0      0        2 
  15 chr15_44120426     AKia    C    G        0      0        2 
  15 chr15_44120426     AOna    C    G        0      0        2 
  15 chr15_44120426     ASom    C    G        0      0        2 
  15 chr15_44120426     HCab    C    G        1      2        2 
  15 chr15_44120426     HPrz    C    G        1      2        2 
  15 chr15_44120426     ZBoe    C    G        0      0        2 
  15 chr15_44120426     ZGre    C    G        0      0        2 
  15 chr15_44120426     ZHar    C    G        0      0        2 
  15 chr15_44120426   Sample    C    G        1      2        2 
  15 chr15_44123388     AAsi    G    A        0      0        2 
  15 chr15_44123388     AKia    G    A        0      0        2 
  15 chr15_44123388     AOna    G    A        0      0        2 
  15 chr15_44123388     ASom    G    A        0      0        2 
  15 chr15_44123388     HCab    G    A        1      2        2 
  15 chr15_44123388     HPrz    G    A        1      2        2 
  15 chr15_44123388     ZBoe    G    A        0      0        2 
  15 chr15_44123388     ZGre    G    A        0      0        2 
  15 chr15_44123388     ZHar    G    A        0      0        2 
  15 chr15_44123388   Sample    G    A        1      2        2 
  15 chr15_44130703     AAsi    T    G        0      0        2 
  15 chr15_44130703     AKia    T    G        0      0        2 
  15 chr15_44130703     AOna    T    G        0      0        2 
  15 chr15_44130703     ASom    T    G        1      2        2 
  15 chr15_44130703     HCab    T    G        0      0        2 
  15 chr15_44130703     HPrz    T    G        0      0        2 
  15 chr15_44130703     ZBoe    T    G        0      0        2 
  15 chr15_44130703     ZGre    T    G        0      0        2 
  15 chr15_44130703     ZHar    T    G        0      0        2 
  15 chr15_44130703   Sample    T    G        0      0        2 
  15 chr15_44137600     AAsi    A    G        0      0        2 
  15 chr15_44137600     AKia    A    G        0      0        2 
  15 chr15_44137600     AOna    A    G        0      0        2 
  15 chr15_44137600     ASom    A    G        0      0        2 
  15 chr15_44137600     HCab    A    G        0      0        2 
  15 chr15_44137600     HPrz    A    G        0      0        2 
  15 chr15_44137600     ZBoe    A    G        0      0        2 
  15 chr15_44137600     ZGre    A    G      0.5      1        2 
  15 chr15_44137600     ZHar    A    G        0      0        2 
  15 chr15_44137600   Sample    A    G        0      0        2 
  15 chr15_44138377     AAsi    C    T        0      0        2 
  15 chr15_44138377     AKia    C    T        0      0        2 
  15 chr15_44138377     AOna    C    T        0      0        2 
  15 chr15_44138377     ASom    C    T        1      2        2 
  15 chr15_44138377     HCab    C    T        0      0        2 
  15 chr15_44138377     HPrz    C    T        0      0        2 
  15 chr15_44138377     ZBoe    C    T        0      0        2 
  15 chr15_44138377     ZGre    C    T        0      0        2 
  15 chr15_44138377     ZHar    C    T        0      0        2 
  15 chr15_44138377   Sample    C    T        0      0        2 
  15 chr15_44152143     AAsi    G    A        0      0        2 
  15 chr15_44152143     AKia    G    A        0      0        2 
  15 chr15_44152143     AOna    G    A        0      0        2 
  15 chr15_44152143     ASom    G    A        0      0        2 
  15 chr15_44152143     HCab    G    A        1      2        2 
  15 chr15_44152143     HPrz    G    A        1      2        2 
  15 chr15_44152143     ZBoe    G    A        0      0        2 
  15 chr15_44152143     ZGre    G    A        0      0        2 
  15 chr15_44152143     ZHar    G    A        0      0        2 
  15 chr15_44152143   Sample    G    A        1      2        2 
  15 chr15_44156240     AAsi    T    C        0      0        2 
  15 chr15_44156240     AKia    T    C        0      0        2 
  15 chr15_44156240     AOna    T    C        0      0        2 
  15 chr15_44156240     ASom    T    C        1      2        2 
  15 chr15_44156240     HCab    T    C        0      0        2 
  15 chr15_44156240     HPrz    T    C        0      0        2 
  15 chr15_44156240     ZBoe    T    C        0      0        2 
  15 chr15_44156240     ZGre    T    C        0      0        2 
  15 chr15_44156240     ZHar    T    C        0      0        2 
  15 chr15_44156240   Sample    T    C        0      0        2 
  15 chr15_44169414     AAsi    A    T        0      0        2 
  15 chr15_44169414     AKia    A    T        0      0        2 
  15 chr15_44169414     AOna    A    T        0      0        2 
  15 chr15_44169414     ASom    A    T        0      0        2 
  15 chr15_44169414     HCab    A    T        0      0        2 
  15 chr15_44169414     HPrz    A    T        0      0        2 
  15 chr15_44169414     ZBoe    A    T        1      2        2 
  15 chr15_44169414     ZGre    A    T        0      0        2 
  15 chr15_44169414     ZHar    A    T        0      0        2 
  15 chr15_44169414   Sample    A    T        0      0        2 
  15 chr15_44181640     AAsi    A    G        0      0        2 
  15 chr15_44181640     AKia    A    G        1      2        2 
  15 chr15_44181640     AOna    A    G        0      0        2 
  15 chr15_44181640     ASom    A    G        0      0        2 
  15 chr15_44181640     HCab    A    G        0      0        2 
  15 chr15_44181640     HPrz    A    G        0      0        2 
  15 chr15_44181640     ZBoe    A    G        0      0        2 
  15 chr15_44181640     ZGre    A    G        0      0        2 
  15 chr15_44181640     ZHar    A    G        0      0        2 
  15 chr15_44181640   Sample    A    G        0      0        2 
  15 chr15_44182809     AAsi    A    G        0      0        2 
  15 chr15_44182809     AKia    A    G        1      2        2 
  15 chr15_44182809     AOna    A    G        0      0        2 
  15 chr15_44182809     ASom    A    G        0      0        2 
  15 chr15_44182809     HCab    A    G        0      0        2 
  15 chr15_44182809     HPrz    A    G        0      0        2 
  15 chr15_44182809     ZBoe    A    G        0      0        2 
  15 chr15_44182809     ZGre    A    G        0      0        2 
  15 chr15_44182809     ZHar    A    G        0      0        2 
  15 chr15_44182809   Sample    A    G        0      0        2 
  15 chr15_44186126     AAsi    A    C        0      0        2 
  15 chr15_44186126     AKia    A    C        0      0        2 
  15 chr15_44186126     AOna    A    C        0      0        2 
  15 chr15_44186126     ASom    A    C        0      0        2 
  15 chr15_44186126     HCab    A    C        0      0        2 
  15 chr15_44186126     HPrz    A    C        0      0        2 
  15 chr15_44186126     ZBoe    A    C        0      0        2 
  15 chr15_44186126     ZGre    A    C        0      0        2 
  15 chr15_44186126     ZHar    A    C        1      2        2 
  15 chr15_44186126   Sample    A    C        0      0        2 
  15 chr15_44188735     AAsi    C    T        0      0        2 
  15 chr15_44188735     AKia    C    T        0      0        2 
  15 chr15_44188735     AOna    C    T        0      0        2 
  15 chr15_44188735     ASom    C    T        0      0        2 
  15 chr15_44188735     HCab    C    T        1      2        2 
  15 chr15_44188735     HPrz    C    T        1      2        2 
  15 chr15_44188735     ZBoe    C    T        0      0        2 
  15 chr15_44188735     ZGre    C    T        0      0        2 
  15 chr15_44188735     ZHar    C    T        0      0        2 
  15 chr15_44188735   Sample    C    T        1      2        2 
  15 chr15_44197524     AAsi    T    C        0      0        2 
  15 chr15_44197524     AKia    T    C        0      0        2 
  15 chr15_44197524     AOna    T    C        0      0        2 
  15 chr15_44197524     ASom    T    C        0      0        2 
  15 chr15_44197524     HCab    T    C        0      0        2 
  15 chr15_44197524     HPrz    T    C      0.5      1        2 
  15 chr15_44197524     ZBoe    T    C        0      0        2 
  15 chr15_44197524     ZGre    T    C        0      0        2 
  15 chr15_44197524     ZHar    T    C        0      0        2 
  15 chr15_44197524   Sample    T    C        0      0        2 
  15 chr15_44201265     AAsi    A    G        0      0        2 
  15 chr15_44201265     AKia    A    G      0.5      1        2 
  15 chr15_44201265     AOna    A    G        0      0        2 
  15 chr15_44201265     ASom    A    G        0      0        2 
  15 chr15_44201265     HCab    A    G        0      0        2 
  15 chr15_44201265     HPrz    A    G        0      0        2 
  15 chr15_44201265     ZBoe    A    G        0      0        2 
  15 chr15_44201265     ZGre    A    G        0      0        2 
  15 chr15_44201265     ZHar    A    G        0      0        2 
  15 chr15_44201265   Sample    A    G        0      0        2 
  15 chr15_44203698     AAsi    A    C        0      0        2 
  15 chr15_44203698     AKia    A    C        0      0        2 
  15 chr15_44203698     AOna    A    C        0      0        2 
  15 chr15_44203698     ASom    A    C        0      0        2 
  15 chr15_44203698     HCab    A    C        1      2        2 
  15 chr15_44203698     HPrz    A    C        1      2        2 
  15 chr15_44203698     ZBoe    A    C        0      0        2 
  15 chr15_44203698     ZGre    A    C        0      0        2 
  15 chr15_44203698     ZHar    A    C        0      0        2 
  15 chr15_44203698   Sample    A    C        1      2        2 
  15 chr15_44204711     AAsi    A    T        0      0        2 
  15 chr15_44204711     AKia    A    T        0      0        2 
  15 chr15_44204711     AOna    A    T        0      0        2 
  15 chr15_44204711     ASom    A    T        0      0        2 
  15 chr15_44204711     HCab    A    T        0      0        2 
  15 chr15_44204711     HPrz    A    T        0      0        2 
  15 chr15_44204711     ZBoe    A    T        0      0        2 
  15 chr15_44204711     ZGre    A    T        0      0        2 
  15 chr15_44204711     ZHar    A    T        1      2        2 
  15 chr15_44204711   Sample    A    T        0      0        2 
  15 chr15_44206430     AAsi    T    C        0      0        2 
  15 chr15_44206430     AKia    T    C        0      0        2 
  15 chr15_44206430     AOna    T    C        0      0        2 
  15 chr15_44206430     ASom    T    C        0      0        2 
  15 chr15_44206430     HCab    T    C        1      2        2 
  15 chr15_44206430     HPrz    T    C        1      2        2 
  15 chr15_44206430     ZBoe    T    C        0      0        2 
  15 chr15_44206430     ZGre    T    C        0      0        2 
  15 chr15_44206430     ZHar    T    C        0      0        2 
  15 chr15_44206430   Sample    T    C        1      2        2 
  15 chr15_44206961     AAsi    A    G        0      0        2 
  15 chr15_44206961     AKia    A    G        0      0        2 
  15 chr15_44206961     AOna    A    G        0      0        2 
  15 chr15_44206961     ASom    A    G        0      0        2 
  15 chr15_44206961     HCab    A    G        1      2        2 
  15 chr15_44206961     HPrz    A    G        1      2        2 
  15 chr15_44206961     ZBoe    A    G        0      0        2 
  15 chr15_44206961     ZGre    A    G        0      0        2 
  15 chr15_44206961     ZHar    A    G        0      0        2 
  15 chr15_44206961   Sample    A    G        1      2        2 
  15 chr15_44207185     AAsi    G    C        0      0        2 
  15 chr15_44207185     AKia    G    C        0      0        2 
  15 chr15_44207185     AOna    G    C        0      0        2 
  15 chr15_44207185     ASom    G    C        0      0        2 
  15 chr15_44207185     HCab    G    C        1      2        2 
  15 chr15_44207185     HPrz    G    C        1      2        2 
  15 chr15_44207185     ZBoe    G    C        0      0        2 
  15 chr15_44207185     ZGre    G    C        0      0        2 
  15 chr15_44207185     ZHar    G    C        0      0        2 
  15 chr15_44207185   Sample    G    C        1      2        2 
  15 chr15_44208815     AAsi    C    T        0      0        2 
  15 chr15_44208815     AKia    C    T        0      0        2 
  15 chr15_44208815     AOna    C    T      0.5      1        2 
  15 chr15_44208815     ASom    C    T        0      0        2 
  15 chr15_44208815     HCab    C    T        0      0        2 
  15 chr15_44208815     HPrz    C    T        0      0        2 
  15 chr15_44208815     ZBoe    C    T        0      0        2 
  15 chr15_44208815     ZGre    C    T        0      0        2 
  15 chr15_44208815     ZHar    C    T        0      0        2 
  15 chr15_44208815   Sample    C    T        0      0        2 
  15 chr15_44209584     AAsi    A    G        0      0        2 
  15 chr15_44209584     AKia    A    G        0      0        2 
  15 chr15_44209584     AOna    A    G        0      0        2 
  15 chr15_44209584     ASom    A    G        0      0        2 
  15 chr15_44209584     HCab    A    G      0.5      1        2 
  15 chr15_44209584     HPrz    A    G      0.5      1        2 
  15 chr15_44209584     ZBoe    A    G        0      0        2 
  15 chr15_44209584     ZGre    A    G        0      0        2 
  15 chr15_44209584     ZHar    A    G        0      0        2 
  15 chr15_44209584   Sample    A    G        0      0        2 
  15 chr15_44210263     AAsi    G    A        0      0        2 
  15 chr15_44210263     AKia    G    A        0      0        2 
  15 chr15_44210263     AOna    G    A        0      0        2 
  15 chr15_44210263     ASom    G    A        0      0        2 
  15 chr15_44210263     HCab    G    A      0.5      1        2 
  15 chr15_44210263     HPrz    G    A      0.5      1        2 
  15 chr15_44210263     ZBoe    G    A        0      0        2 
  15 chr15_44210263     ZGre    G    A        0      0        2 
  15 chr15_44210263     ZHar    G    A        0      0        2 
  15 chr15_44210263   Sample    G    A        0      0        2 
  15 chr15_44216179     AAsi    A    G        0      0        2 
  15 chr15_44216179     AKia    A    G        0      0        2 
  15 chr15_44216179     AOna    A    G        0      0        2 
  15 chr15_44216179     ASom    A    G      0.5      1        2 
  15 chr15_44216179     HCab    A    G        0      0        2 
  15 chr15_44216179     HPrz    A    G        0      0        2 
  15 chr15_44216179     ZBoe    A    G        0      0        2 
  15 chr15_44216179     ZGre    A    G        0      0        2 
  15 chr15_44216179     ZHar    A    G        0      0        2 
  15 chr15_44216179   Sample    A    G        0      0        2 
  15 chr15_44216562     AAsi    G    A        0      0        2 
  15 chr15_44216562     AKia    G    A        0      0        2 
  15 chr15_44216562     AOna    G    A        0      0        2 
  15 chr15_44216562     ASom    G    A        0      0        2 
  15 chr15_44216562     HCab    G    A        1      2        2 
  15 chr15_44216562     HPrz    G    A        1      2        2 
  15 chr15_44216562     ZBoe    G    A        0      0        2 
  15 chr15_44216562     ZGre    G    A        0      0        2 
  15 chr15_44216562     ZHar    G    A        0      0        2 
  15 chr15_44216562   Sample    G    A        1      2        2 
  15 chr15_44219997     AAsi    G    A        0      0        2 
  15 chr15_44219997     AKia    G    A        0      0        2 
  15 chr15_44219997     AOna    G    A      0.5      1        2 
  15 chr15_44219997     ASom    G    A        0      0        2 
  15 chr15_44219997     HCab    G    A        0      0        2 
  15 chr15_44219997     HPrz    G    A        0      0        2 
  15 chr15_44219997     ZBoe    G    A        0      0        2 
  15 chr15_44219997     ZGre    G    A        0      0        2 
  15 chr15_44219997     ZHar    G    A        0      0        2 
  15 chr15_44219997   Sample    G    A        0      0        2 
  15 chr15_44220433     AAsi    G    A        0      0        2 
  15 chr15_44220433     AKia    G    A        0      0        2 
  15 chr15_44220433     AOna    G    A        0      0        2 
  15 chr15_44220433     ASom    G    A        0      0        2 
  15 chr15_44220433     HCab    G    A        1      2        2 
  15 chr15_44220433     HPrz    G    A        1      2        2 
  15 chr15_44220433     ZBoe    G    A        0      0        2 
  15 chr15_44220433     ZGre    G    A        0      0        2 
  15 chr15_44220433     ZHar    G    A        0      0        2 
  15 chr15_44220433   Sample    G    A        1      2        2 
  15 chr15_44220850     AAsi    T    A        0      0        2 
  15 chr15_44220850     AKia    T    A        0      0        2 
  15 chr15_44220850     AOna    T    A        0      0        2 
  15 chr15_44220850     ASom    T    A        0      0        2 
  15 chr15_44220850     HCab    T    A      0.5      1        2 
  15 chr15_44220850     HPrz    T    A      0.5      1        2 
  15 chr15_44220850     ZBoe    T    A        0      0        2 
  15 chr15_44220850     ZGre    T    A        0      0        2 
  15 chr15_44220850     ZHar    T    A        0      0        2 
  15 chr15_44220850   Sample    T    A        1      2        2 
  15 chr15_44222343     AAsi    A    C        0      0        2 
  15 chr15_44222343     AKia    A    C        0      0        2 
  15 chr15_44222343     AOna    A    C        0      0        2 
  15 chr15_44222343     ASom    A    C        0      0        2 
  15 chr15_44222343     HCab    A    C        1      2        2 
  15 chr15_44222343     HPrz    A    C        1      2        2 
  15 chr15_44222343     ZBoe    A    C        0      0        2 
  15 chr15_44222343     ZGre    A    C        0      0        2 
  15 chr15_44222343     ZHar    A    C        0      0        2 
  15 chr15_44222343   Sample    A    C        1      2        2 
  15 chr15_44227006     AAsi    T    G        0      0        2 
  15 chr15_44227006     AKia    T    G        1      2        2 
  15 chr15_44227006     AOna    T    G        0      0        2 
  15 chr15_44227006     ASom    T    G        0      0        2 
  15 chr15_44227006     HCab    T    G        0      0        2 
  15 chr15_44227006     HPrz    T    G        0      0        2 
  15 chr15_44227006     ZBoe    T    G        0      0        2 
  15 chr15_44227006     ZGre    T    G        0      0        2 
  15 chr15_44227006     ZHar    T    G        0      0        2 
  15 chr15_44227006   Sample    T    G        0      0        2 
  15 chr15_44227713     AAsi    T    C        0      0        2 
  15 chr15_44227713     AKia    T    C        0      0        2 
  15 chr15_44227713     AOna    T    C        0      0        2 
  15 chr15_44227713     ASom    T    C      0.5      1        2 
  15 chr15_44227713     HCab    T    C        0      0        2 
  15 chr15_44227713     HPrz    T    C        0      0        2 
  15 chr15_44227713     ZBoe    T    C        0      0        2 
  15 chr15_44227713     ZGre    T    C        0      0        2 
  15 chr15_44227713     ZHar    T    C        0      0        2 
  15 chr15_44227713   Sample    T    C        0      0        2 
  15 chr15_44227966     AAsi    G    T        0      0        2 
  15 chr15_44227966     AKia    G    T        0      0        2 
  15 chr15_44227966     AOna    G    T        0      0        2 
  15 chr15_44227966     ASom    G    T        0      0        2 
  15 chr15_44227966     HCab    G    T        0      0        2 
  15 chr15_44227966     HPrz    G    T        0      0        2 
  15 chr15_44227966     ZBoe    G    T        1      2        2 
  15 chr15_44227966     ZGre    G    T        0      0        2 
  15 chr15_44227966     ZHar    G    T        0      0        2 
  15 chr15_44227966   Sample    G    T        0      0        2 
  15 chr15_44230133     AAsi    G    A        0      0        2 
  15 chr15_44230133     AKia    G    A        1      2        2 
  15 chr15_44230133     AOna    G    A        0      0        2 
  15 chr15_44230133     ASom    G    A        0      0        2 
  15 chr15_44230133     HCab    G    A        0      0        2 
  15 chr15_44230133     HPrz    G    A        0      0        2 
  15 chr15_44230133     ZBoe    G    A        0      0        2 
  15 chr15_44230133     ZGre    G    A        0      0        2 
  15 chr15_44230133     ZHar    G    A        0      0        2 
  15 chr15_44230133   Sample    G    A        0      0        2 
  15 chr15_44232173     AAsi    G    A        0      0        2 
  15 chr15_44232173     AKia    G    A        0      0        2 
  15 chr15_44232173     AOna    G    A        0      0        2 
  15 chr15_44232173     ASom    G    A        0      0        2 
  15 chr15_44232173     HCab    G    A        0      0        2 
  15 chr15_44232173     HPrz    G    A        0      0        2 
  15 chr15_44232173     ZBoe    G    A        1      2        2 
  15 chr15_44232173     ZGre    G    A        0      0        2 
  15 chr15_44232173     ZHar    G    A        0      0        2 
  15 chr15_44232173   Sample    G    A        0      0        2 
  15 chr15_44234150     AAsi    A    G        0      0        2 
  15 chr15_44234150     AKia    A    G        0      0        2 
  15 chr15_44234150     AOna    A    G        0      0        2 
  15 chr15_44234150     ASom    A    G        0      0        2 
  15 chr15_44234150     HCab    A    G        0      0        2 
  15 chr15_44234150     HPrz    A    G        0      0        2 
  15 chr15_44234150     ZBoe    A    G        0      0        2 
  15 chr15_44234150     ZGre    A    G        0      0        2 
  15 chr15_44234150     ZHar    A    G        1      2        2 
  15 chr15_44234150   Sample    A    G        0      0        2 
  15 chr15_44234995     AAsi    T    C        0      0        2 
  15 chr15_44234995     AKia    T    C        0      0        2 
  15 chr15_44234995     AOna    T    C        0      0        2 
  15 chr15_44234995     ASom    T    C        0      0        2 
  15 chr15_44234995     HCab    T    C        0      0        2 
  15 chr15_44234995     HPrz    T    C        0      0        2 
  15 chr15_44234995     ZBoe    T    C        0      0        2 
  15 chr15_44234995     ZGre    T    C        1      2        2 
  15 chr15_44234995     ZHar    T    C        0      0        2 
  15 chr15_44234995   Sample    T    C        0      0        2 
  15 chr15_44237371     AAsi    G    A        0      0        2 
  15 chr15_44237371     AKia    G    A        0      0        2 
  15 chr15_44237371     AOna    G    A        0      0        2 
  15 chr15_44237371     ASom    G    A        0      0        2 
  15 chr15_44237371     HCab    G    A        1      2        2 
  15 chr15_44237371     HPrz    G    A        1      2        2 
  15 chr15_44237371     ZBoe    G    A        0      0        2 
  15 chr15_44237371     ZGre    G    A        0      0        2 
  15 chr15_44237371     ZHar    G    A        0      0        2 
  15 chr15_44237371   Sample    G    A        1      2        2 
  15 chr15_44237533     AAsi    A    C        0      0        2 
  15 chr15_44237533     AKia    A    C        0      0        2 
  15 chr15_44237533     AOna    A    C        0      0        2 
  15 chr15_44237533     ASom    A    C        0      0        2 
  15 chr15_44237533     HCab    A    C        1      2        2 
  15 chr15_44237533     HPrz    A    C        1      2        2 
  15 chr15_44237533     ZBoe    A    C        0      0        2 
  15 chr15_44237533     ZGre    A    C        0      0        2 
  15 chr15_44237533     ZHar    A    C        0      0        2 
  15 chr15_44237533   Sample    A    C        1      2        2 
  15 chr15_44248308     AAsi    T    C        0      0        2 
  15 chr15_44248308     AKia    T    C        0      0        2 
  15 chr15_44248308     AOna    T    C      0.5      1        2 
  15 chr15_44248308     ASom    T    C        0      0        2 
  15 chr15_44248308     HCab    T    C        0      0        2 
  15 chr15_44248308     HPrz    T    C        0      0        2 
  15 chr15_44248308     ZBoe    T    C        0      0        2 
  15 chr15_44248308     ZGre    T    C        0      0        2 
  15 chr15_44248308     ZHar    T    C        0      0        2 
  15 chr15_44248308   Sample    T    C        0      0        2 
  15 chr15_44251676     AAsi    C    T        0      0        2 
  15 chr15_44251676     AKia    C    T        0      0        2 
  15 chr15_44251676     AOna    C    T        0      0        2 
  15 chr15_44251676     ASom    C    T        0      0        2 
  15 chr15_44251676     HCab    C    T        1      2        2 
  15 chr15_44251676     HPrz    C    T        1      2        2 
  15 chr15_44251676     ZBoe    C    T        0      0        2 
  15 chr15_44251676     ZGre    C    T        0      0        2 
  15 chr15_44251676     ZHar    C    T        0      0        2 
  15 chr15_44251676   Sample    C    T        1      2        2 
  15 chr15_44252747     AAsi    A    C        0      0        2 
  15 chr15_44252747     AKia    A    C        0      0        2 
  15 chr15_44252747     AOna    A    C        0      0        2 
  15 chr15_44252747     ASom    A    C        0      0        2 
  15 chr15_44252747     HCab    A    C        1      2        2 
  15 chr15_44252747     HPrz    A    C        1      2        2 
  15 chr15_44252747     ZBoe    A    C        0      0        2 
  15 chr15_44252747     ZGre    A    C        0      0        2 
  15 chr15_44252747     ZHar    A    C        0      0        2 
  15 chr15_44252747   Sample    A    C        1      2        2 
  15 chr15_44258049     AAsi    A    G        0      0        2 
  15 chr15_44258049     AKia    A    G        0      0        2 
  15 chr15_44258049     AOna    A    G        0      0        2 
  15 chr15_44258049     ASom    A    G        0      0        2 
  15 chr15_44258049     HCab    A    G        0      0        2 
  15 chr15_44258049     HPrz    A    G        0      0        2 
  15 chr15_44258049     ZBoe    A    G        0      0        2 
  15 chr15_44258049     ZGre    A    G        1      2        2 
  15 chr15_44258049     ZHar    A    G        0      0        2 
  15 chr15_44258049   Sample    A    G        0      0        2 
  15 chr15_44260906     AAsi    C    T        0      0        2 
  15 chr15_44260906     AKia    C    T        0      0        2 
  15 chr15_44260906     AOna    C    T        0      0        2 
  15 chr15_44260906     ASom    C    T        0      0        2 
  15 chr15_44260906     HCab    C    T      0.5      1        2 
  15 chr15_44260906     HPrz    C    T      0.5      1        2 
  15 chr15_44260906     ZBoe    C    T        0      0        2 
  15 chr15_44260906     ZGre    C    T        0      0        2 
  15 chr15_44260906     ZHar    C    T        0      0        2 
  15 chr15_44260906   Sample    C    T        1      2        2 
  15 chr15_44266955     AAsi    C    T        0      0        2 
  15 chr15_44266955     AKia    C    T        0      0        2 
  15 chr15_44266955     AOna    C    T        0      0        2 
  15 chr15_44266955     ASom    C    T        0      0        2 
  15 chr15_44266955     HCab    C    T        1      2        2 
  15 chr15_44266955     HPrz    C    T        1      2        2 
  15 chr15_44266955     ZBoe    C    T        0      0        2 
  15 chr15_44266955     ZGre    C    T        0      0        2 
  15 chr15_44266955     ZHar    C    T        0      0        2 
  15 chr15_44266955   Sample    C    T        1      2        2 
  15 chr15_44267201     AAsi    A    G        0      0        2 
  15 chr15_44267201     AKia    A    G        0      0        2 
  15 chr15_44267201     AOna    A    G        0      0        2 
  15 chr15_44267201     ASom    A    G        0      0        2 
  15 chr15_44267201     HCab    A    G        0      0        2 
  15 chr15_44267201     HPrz    A    G        0      0        2 
  15 chr15_44267201     ZBoe    A    G        1      2        2 
  15 chr15_44267201     ZGre    A    G        1      2        2 
  15 chr15_44267201     ZHar    A    G        1      2        2 
  15 chr15_44267201   Sample    A    G        0      0        2 
  15 chr15_44268076     AAsi    T    C        0      0        2 
  15 chr15_44268076     AKia    T    C        0      0        2 
  15 chr15_44268076     AOna    T    C        1      2        2 
  15 chr15_44268076     ASom    T    C        0      0        2 
  15 chr15_44268076     HCab    T    C        0      0        2 
  15 chr15_44268076     HPrz    T    C        0      0        2 
  15 chr15_44268076     ZBoe    T    C        0      0        2 
  15 chr15_44268076     ZGre    T    C        0      0        2 
  15 chr15_44268076     ZHar    T    C        0      0        2 
  15 chr15_44268076   Sample    T    C        0      0        2 
  15 chr15_44268077     AAsi    A    G        0      0        2 
  15 chr15_44268077     AKia    A    G        0      0        2 
  15 chr15_44268077     AOna    A    G        0      0        2 
  15 chr15_44268077     ASom    A    G        0      0        2 
  15 chr15_44268077     HCab    A    G        0      0        2 
  15 chr15_44268077     HPrz    A    G        0      0        2 
  15 chr15_44268077     ZBoe    A    G        1      2        2 
  15 chr15_44268077     ZGre    A    G        1      2        2 
  15 chr15_44268077     ZHar    A    G        1      2        2 
  15 chr15_44268077   Sample    A    G        0      0        2 
  15 chr15_44272147     AAsi    A    T        0      0        2 
  15 chr15_44272147     AKia    A    T        0      0        2 
  15 chr15_44272147     AOna    A    T        0      0        2 
  15 chr15_44272147     ASom    A    T        0      0        2 
  15 chr15_44272147     HCab    A    T        1      2        2 
  15 chr15_44272147     HPrz    A    T        1      2        2 
  15 chr15_44272147     ZBoe    A    T        0      0        2 
  15 chr15_44272147     ZGre    A    T        0      0        2 
  15 chr15_44272147     ZHar    A    T        0      0        2 
  15 chr15_44272147   Sample    A    T        1      2        2 
  15 chr15_44274146     AAsi    C    A        0      0        2 
  15 chr15_44274146     AKia    C    A        0      0        2 
  15 chr15_44274146     AOna    C    A        0      0        2 
  15 chr15_44274146     ASom    C    A        0      0        2 
  15 chr15_44274146     HCab    C    A        0      0        2 
  15 chr15_44274146     HPrz    C    A        0      0        2 
  15 chr15_44274146     ZBoe    C    A        0      0        2 
  15 chr15_44274146     ZGre    C    A      0.5      1        2 
  15 chr15_44274146     ZHar    C    A        0      0        2 
  15 chr15_44274146   Sample    C    A        0      0        2 
  15 chr15_44274187     AAsi    G    A        0      0        2 
  15 chr15_44274187     AKia    G    A        0      0        2 
  15 chr15_44274187     AOna    G    A        1      2        2 
  15 chr15_44274187     ASom    G    A        0      0        2 
  15 chr15_44274187     HCab    G    A        0      0        2 
  15 chr15_44274187     HPrz    G    A        0      0        2 
  15 chr15_44274187     ZBoe    G    A        0      0        2 
  15 chr15_44274187     ZGre    G    A        0      0        2 
  15 chr15_44274187     ZHar    G    A        0      0        2 
  15 chr15_44274187   Sample    G    A        0      0        2 
  15 chr15_44274388     AAsi    A    G        0      0        2 
  15 chr15_44274388     AKia    A    G        0      0        2 
  15 chr15_44274388     AOna    A    G        0      0        2 
  15 chr15_44274388     ASom    A    G        0      0        2 
  15 chr15_44274388     HCab    A    G        0      0        2 
  15 chr15_44274388     HPrz    A    G        0      0        2 
  15 chr15_44274388     ZBoe    A    G      0.5      1        2 
  15 chr15_44274388     ZGre    A    G        0      0        2 
  15 chr15_44274388     ZHar    A    G        0      0        2 
  15 chr15_44274388   Sample    A    G        0      0        2 
  15 chr15_44274990     AAsi    G    A        0      0        2 
  15 chr15_44274990     AKia    G    A        0      0        2 
  15 chr15_44274990     AOna    G    A        0      0        2 
  15 chr15_44274990     ASom    G    A        0      0        2 
  15 chr15_44274990     HCab    G    A        1      2        2 
  15 chr15_44274990     HPrz    G    A        1      2        2 
  15 chr15_44274990     ZBoe    G    A        0      0        2 
  15 chr15_44274990     ZGre    G    A        0      0        2 
  15 chr15_44274990     ZHar    G    A        0      0        2 
  15 chr15_44274990   Sample    G    A        1      2        2 
  15 chr15_44275183     AAsi    G    A        0      0        2 
  15 chr15_44275183     AKia    G    A        0      0        2 
  15 chr15_44275183     AOna    G    A        0      0        2 
  15 chr15_44275183     ASom    G    A        0      0        2 
  15 chr15_44275183     HCab    G    A        1      2        2 
  15 chr15_44275183     HPrz    G    A        1      2        2 
  15 chr15_44275183     ZBoe    G    A        0      0        2 
  15 chr15_44275183     ZGre    G    A        0      0        2 
  15 chr15_44275183     ZHar    G    A        0      0        2 
  15 chr15_44275183   Sample    G    A        1      2        2 
  15 chr15_44287470     AAsi    T    A        0      0        2 
  15 chr15_44287470     AKia    T    A        0      0        2 
  15 chr15_44287470     AOna    T    A        0      0        2 
  15 chr15_44287470     ASom    T    A        0      0        2 
  15 chr15_44287470     HCab    T    A        0      0        2 
  15 chr15_44287470     HPrz    T    A        0      0        2 
  15 chr15_44287470     ZBoe    T    A        0      0        2 
  15 chr15_44287470     ZGre    T    A      0.5      1        2 
  15 chr15_44287470     ZHar    T    A        0      0        2 
  15 chr15_44287470   Sample    T    A        0      0        2 
  15 chr15_44292703     AAsi    C    G        0      0        2 
  15 chr15_44292703     AKia    C    G        0      0        2 
  15 chr15_44292703     AOna    C    G        0      0        2 
  15 chr15_44292703     ASom    C    G        0      0        2 
  15 chr15_44292703     HCab    C    G        0      0        2 
  15 chr15_44292703     HPrz    C    G        0      0        2 
  15 chr15_44292703     ZBoe    C    G      0.5      1        2 
  15 chr15_44292703     ZGre    C    G        0      0        2 
  15 chr15_44292703     ZHar    C    G        0      0        2 
  15 chr15_44292703   Sample    C    G        0      0        2 
  15 chr15_44294924     AAsi    A    G        0      0        2 
  15 chr15_44294924     AKia    A    G        0      0        2 
  15 chr15_44294924     AOna    A    G        0      0        2 
  15 chr15_44294924     ASom    A    G        0      0        2 
  15 chr15_44294924     HCab    A    G        0      0        2 
  15 chr15_44294924     HPrz    A    G        0      0        2 
  15 chr15_44294924     ZBoe    A    G        0      0        2 
  15 chr15_44294924     ZGre    A    G      0.5      1        2 
  15 chr15_44294924     ZHar    A    G        0      0        2 
  15 chr15_44294924   Sample    A    G        0      0        2 
  15 chr15_44300639     AAsi    C    G        0      0        2 
  15 chr15_44300639     AKia    C    G        0      0        2 
  15 chr15_44300639     AOna    C    G        0      0        2 
  15 chr15_44300639     ASom    C    G        0      0        2 
  15 chr15_44300639     HCab    C    G        1      2        2 
  15 chr15_44300639     HPrz    C    G        1      2        2 
  15 chr15_44300639     ZBoe    C    G        0      0        2 
  15 chr15_44300639     ZGre    C    G        0      0        2 
  15 chr15_44300639     ZHar    C    G        0      0        2 
  15 chr15_44300639   Sample    C    G        1      2        2 
  15 chr15_44314495     AAsi    G    C        1      2        2 
  15 chr15_44314495     AKia    G    C        0      0        2 
  15 chr15_44314495     AOna    G    C        0      0        2 
  15 chr15_44314495     ASom    G    C        0      0        2 
  15 chr15_44314495     HCab    G    C        0      0        2 
  15 chr15_44314495     HPrz    G    C        0      0        2 
  15 chr15_44314495     ZBoe    G    C        0      0        2 
  15 chr15_44314495     ZGre    G    C        0      0        2 
  15 chr15_44314495     ZHar    G    C        0      0        2 
  15 chr15_44314495   Sample    G    C        0      0        2 
  15 chr15_44316180     AAsi    A    C        0      0        2 
  15 chr15_44316180     AKia    A    C        0      0        2 
  15 chr15_44316180     AOna    A    C        0      0        2 
  15 chr15_44316180     ASom    A    C        0      0        2 
  15 chr15_44316180     HCab    A    C        0      0        2 
  15 chr15_44316180     HPrz    A    C        0      0        2 
  15 chr15_44316180     ZBoe    A    C      0.5      1        2 
  15 chr15_44316180     ZGre    A    C        0      0        2 
  15 chr15_44316180     ZHar    A    C        0      0        2 
  15 chr15_44316180   Sample    A    C        0      0        2 
  15 chr15_44316341     AAsi    G    A        0      0        2 
  15 chr15_44316341     AKia    G    A        0      0        2 
  15 chr15_44316341     AOna    G    A        0      0        2 
  15 chr15_44316341     ASom    G    A        0      0        2 
  15 chr15_44316341     HCab    G    A        0      0        2 
  15 chr15_44316341     HPrz    G    A        0      0        2 
  15 chr15_44316341     ZBoe    G    A        0      0        2 
  15 chr15_44316341     ZGre    G    A      0.5      1        2 
  15 chr15_44316341     ZHar    G    A        0      0        2 
  15 chr15_44316341   Sample    G    A        0      0        2 
  15 chr15_44325890     AAsi    G    A        1      2        2 
  15 chr15_44325890     AKia    G    A        0      0        2 
  15 chr15_44325890     AOna    G    A        0      0        2 
  15 chr15_44325890     ASom    G    A        0      0        2 
  15 chr15_44325890     HCab    G    A        0      0        2 
  15 chr15_44325890     HPrz    G    A        0      0        2 
  15 chr15_44325890     ZBoe    G    A        0      0        2 
  15 chr15_44325890     ZGre    G    A        0      0        2 
  15 chr15_44325890     ZHar    G    A        0      0        2 
  15 chr15_44325890   Sample    G    A        0      0        2 
  15 chr15_44326301     AAsi    G    T        0      0        2 
  15 chr15_44326301     AKia    G    T        0      0        2 
  15 chr15_44326301     AOna    G    T        0      0        2 
  15 chr15_44326301     ASom    G    T        0      0        2 
  15 chr15_44326301     HCab    G    T      0.5      1        2 
  15 chr15_44326301     HPrz    G    T        0      0        2 
  15 chr15_44326301     ZBoe    G    T        0      0        2 
  15 chr15_44326301     ZGre    G    T        0      0        2 
  15 chr15_44326301     ZHar    G    T        0      0        2 
  15 chr15_44326301   Sample    G    T        0      0        2 
  15 chr15_44355183     AAsi    T    C        0      0        2 
  15 chr15_44355183     AKia    T    C        0      0        2 
  15 chr15_44355183     AOna    T    C        0      0        2 
  15 chr15_44355183     ASom    T    C        0      0        2 
  15 chr15_44355183     HCab    T    C        1      2        2 
  15 chr15_44355183     HPrz    T    C        1      2        2 
  15 chr15_44355183     ZBoe    T    C        0      0        2 
  15 chr15_44355183     ZGre    T    C        0      0        2 
  15 chr15_44355183     ZHar    T    C        0      0        2 
  15 chr15_44355183   Sample    T    C        1      2        2 
  15 chr15_44365944     AAsi    G    A        0      0        2 
  15 chr15_44365944     AKia    G    A        0      0        2 
  15 chr15_44365944     AOna    G    A        0      0        2 
  15 chr15_44365944     ASom    G    A        0      0        2 
  15 chr15_44365944     HCab    G    A        0      0        2 
  15 chr15_44365944     HPrz    G    A        0      0        2 
  15 chr15_44365944     ZBoe    G    A        0      0        2 
  15 chr15_44365944     ZGre    G    A        0      0        2 
  15 chr15_44365944     ZHar    G    A        1      2        2 
  15 chr15_44365944   Sample    G    A        0      0        2 
  15 chr15_44378229     AAsi    C    G        0      0        2 
  15 chr15_44378229     AKia    C    G        0      0        2 
  15 chr15_44378229     AOna    C    G        0      0        2 
  15 chr15_44378229     ASom    C    G        0      0        2 
  15 chr15_44378229     HCab    C    G        1      2        2 
  15 chr15_44378229     HPrz    C    G        1      2        2 
  15 chr15_44378229     ZBoe    C    G        0      0        2 
  15 chr15_44378229     ZGre    C    G        0      0        2 
  15 chr15_44378229     ZHar    C    G        0      0        2 
  15 chr15_44378229   Sample    C    G        1      2        2 
  15 chr15_44379109     AAsi    G    C        0      0        2 
  15 chr15_44379109     AKia    G    C        0      0        2 
  15 chr15_44379109     AOna    G    C        0      0        2 
  15 chr15_44379109     ASom    G    C        0      0        2 
  15 chr15_44379109     HCab    G    C        1      2        2 
  15 chr15_44379109     HPrz    G    C        1      2        2 
  15 chr15_44379109     ZBoe    G    C        0      0        2 
  15 chr15_44379109     ZGre    G    C        0      0        2 
  15 chr15_44379109     ZHar    G    C        0      0        2 
  15 chr15_44379109   Sample    G    C        1      2        2 
  15 chr15_44383724     AAsi    G    A        0      0        2 
  15 chr15_44383724     AKia    G    A        1      2        2 
  15 chr15_44383724     AOna    G    A        0      0        2 
  15 chr15_44383724     ASom    G    A        0      0        2 
  15 chr15_44383724     HCab    G    A        0      0        2 
  15 chr15_44383724     HPrz    G    A        0      0        2 
  15 chr15_44383724     ZBoe    G    A        0      0        2 
  15 chr15_44383724     ZGre    G    A        0      0        2 
  15 chr15_44383724     ZHar    G    A        0      0        2 
  15 chr15_44383724   Sample    G    A        0      0        2 
  15 chr15_44392491     AAsi    T    C        0      0        2 
  15 chr15_44392491     AKia    T    C        0      0        2 
  15 chr15_44392491     AOna    T    C        0      0        2 
  15 chr15_44392491     ASom    T    C        0      0        2 
  15 chr15_44392491     HCab    T    C        0      0        2 
  15 chr15_44392491     HPrz    T    C        0      0        2 
  15 chr15_44392491     ZBoe    T    C        0      0        2 
  15 chr15_44392491     ZGre    T    C        0      0        2 
  15 chr15_44392491     ZHar    T    C        1      2        2 
  15 chr15_44392491   Sample    T    C        0      0        2 
  15 chr15_44397328     AAsi    T    A        0      0        2 
  15 chr15_44397328     AKia    T    A        0      0        2 
  15 chr15_44397328     AOna    T    A        0      0        2 
  15 chr15_44397328     ASom    T    A        0      0        2 
  15 chr15_44397328     HCab    T    A        1      2        2 
  15 chr15_44397328     HPrz    T    A        1      2        2 
  15 chr15_44397328     ZBoe    T    A        0      0        2 
  15 chr15_44397328     ZGre    T    A        0      0        2 
  15 chr15_44397328     ZHar    T    A        0      0        2 
  15 chr15_44397328   Sample    T    A        1      2        2 
  15 chr15_44398300     AAsi    C    A        0      0        2 
  15 chr15_44398300     AKia    C    A        0      0        2 
  15 chr15_44398300     AOna    C    A      0.5      1        2 
  15 chr15_44398300     ASom    C    A        0      0        2 
  15 chr15_44398300     HCab    C    A        0      0        2 
  15 chr15_44398300     HPrz    C    A        0      0        2 
  15 chr15_44398300     ZBoe    C    A        0      0        2 
  15 chr15_44398300     ZGre    C    A        0      0        2 
  15 chr15_44398300     ZHar    C    A        0      0        2 
  15 chr15_44398300   Sample    C    A        0      0        2 
  15 chr15_44422214     AAsi    G    A        0      0        2 
  15 chr15_44422214     AKia    G    A        0      0        2 
  15 chr15_44422214     AOna    G    A        0      0        2 
  15 chr15_44422214     ASom    G    A        0      0        2 
  15 chr15_44422214     HCab    G    A        1      2        2 
  15 chr15_44422214     HPrz    G    A        1      2        2 
  15 chr15_44422214     ZBoe    G    A        0      0        2 
  15 chr15_44422214     ZGre    G    A        0      0        2 
  15 chr15_44422214     ZHar    G    A        0      0        2 
  15 chr15_44422214   Sample    G    A        1      2        2 
  15 chr15_44432221     AAsi    T    C        0      0        2 
  15 chr15_44432221     AKia    T    C        0      0        2 
  15 chr15_44432221     AOna    T    C        0      0        2 
  15 chr15_44432221     ASom    T    C        0      0        2 
  15 chr15_44432221     HCab    T    C        0      0        2 
  15 chr15_44432221     HPrz    T    C        0      0        2 
  15 chr15_44432221     ZBoe    T    C        0      0        2 
  15 chr15_44432221     ZGre    T    C        0      0        2 
  15 chr15_44432221     ZHar    T    C        1      2        2 
  15 chr15_44432221   Sample    T    C        0      0        2 
  15 chr15_44439480     AAsi    T    C        0      0        2 
  15 chr15_44439480     AKia    T    C        0      0        2 
  15 chr15_44439480     AOna    T    C      0.5      1        2 
  15 chr15_44439480     ASom    T    C        0      0        2 
  15 chr15_44439480     HCab    T    C        0      0        2 
  15 chr15_44439480     HPrz    T    C        0      0        2 
  15 chr15_44439480     ZBoe    T    C        0      0        2 
  15 chr15_44439480     ZGre    T    C        0      0        2 
  15 chr15_44439480     ZHar    T    C        0      0        2 
  15 chr15_44439480   Sample    T    C        0      0        2 
  15 chr15_44439994     AAsi    T    C        0      0        2 
  15 chr15_44439994     AKia    T    C        0      0        2 
  15 chr15_44439994     AOna    T    C        0      0        2 
  15 chr15_44439994     ASom    T    C        0      0        2 
  15 chr15_44439994     HCab    T    C        1      2        2 
  15 chr15_44439994     HPrz    T    C        1      2        2 
  15 chr15_44439994     ZBoe    T    C        0      0        2 
  15 chr15_44439994     ZGre    T    C        0      0        2 
  15 chr15_44439994     ZHar    T    C        0      0        2 
  15 chr15_44439994   Sample    T    C        1      2        2 
  15 chr15_44448358     AAsi    A    G        1      2        2 
  15 chr15_44448358     AKia    A    G        0      0        2 
  15 chr15_44448358     AOna    A    G        0      0        2 
  15 chr15_44448358     ASom    A    G        1      2        2 
  15 chr15_44448358     HCab    A    G        0      0        2 
  15 chr15_44448358     HPrz    A    G        0      0        2 
  15 chr15_44448358     ZBoe    A    G        0      0        2 
  15 chr15_44448358     ZGre    A    G        0      0        2 
  15 chr15_44448358     ZHar    A    G        0      0        2 
  15 chr15_44448358   Sample    A    G        0      0        2 
  15 chr15_44457072     AAsi    A    G        0      0        2 
  15 chr15_44457072     AKia    A    G        0      0        2 
  15 chr15_44457072     AOna    A    G        0      0        2 
  15 chr15_44457072     ASom    A    G        0      0        2 
  15 chr15_44457072     HCab    A    G        1      2        2 
  15 chr15_44457072     HPrz    A    G        1      2        2 
  15 chr15_44457072     ZBoe    A    G        0      0        2 
  15 chr15_44457072     ZGre    A    G        0      0        2 
  15 chr15_44457072     ZHar    A    G        0      0        2 
  15 chr15_44457072   Sample    A    G        1      2        2 
  15 chr15_44470128     AAsi    A    G        0      0        2 
  15 chr15_44470128     AKia    A    G        0      0        2 
  15 chr15_44470128     AOna    A    G        0      0        2 
  15 chr15_44470128     ASom    A    G        0      0        2 
  15 chr15_44470128     HCab    A    G        0      0        2 
  15 chr15_44470128     HPrz    A    G      0.5      1        2 
  15 chr15_44470128     ZBoe    A    G        0      0        2 
  15 chr15_44470128     ZGre    A    G        0      0        2 
  15 chr15_44470128     ZHar    A    G        0      0        2 
  15 chr15_44470128   Sample    A    G        0      0        2 
  15 chr15_44477724     AAsi    G    C        0      0        2 
  15 chr15_44477724     AKia    G    C        0      0        2 
  15 chr15_44477724     AOna    G    C        0      0        2 
  15 chr15_44477724     ASom    G    C        0      0        2 
  15 chr15_44477724     HCab    G    C      0.5      1        2 
  15 chr15_44477724     HPrz    G    C      0.5      1        2 
  15 chr15_44477724     ZBoe    G    C        0      0        2 
  15 chr15_44477724     ZGre    G    C        0      0        2 
  15 chr15_44477724     ZHar    G    C        0      0        2 
  15 chr15_44477724   Sample    G    C        1      2        2 
  15 chr15_44479170     AAsi    G    C      0.5      1        2 
  15 chr15_44479170     AKia    G    C        0      0        2 
  15 chr15_44479170     AOna    G    C        0      0        2 
  15 chr15_44479170     ASom    G    C        0      0        2 
  15 chr15_44479170     HCab    G    C        0      0        2 
  15 chr15_44479170     HPrz    G    C        0      0        2 
  15 chr15_44479170     ZBoe    G    C        0      0        2 
  15 chr15_44479170     ZGre    G    C        0      0        2 
  15 chr15_44479170     ZHar    G    C        0      0        2 
  15 chr15_44479170   Sample    G    C        0      0        2 
  15 chr15_44488049     AAsi    C    T        0      0        2 
  15 chr15_44488049     AKia    C    T        0      0        2 
  15 chr15_44488049     AOna    C    T        0      0        2 
  15 chr15_44488049     ASom    C    T        0      0        2 
  15 chr15_44488049     HCab    C    T        1      2        2 
  15 chr15_44488049     HPrz    C    T        1      2        2 
  15 chr15_44488049     ZBoe    C    T        0      0        2 
  15 chr15_44488049     ZGre    C    T        0      0        2 
  15 chr15_44488049     ZHar    C    T        0      0        2 
  15 chr15_44488049   Sample    C    T        1      2        2 
  15 chr15_44492057     AAsi    A    G        0      0        2 
  15 chr15_44492057     AKia    A    G        0      0        2 
  15 chr15_44492057     AOna    A    G        0      0        2 
  15 chr15_44492057     ASom    A    G        0      0        2 
  15 chr15_44492057     HCab    A    G        0      0        2 
  15 chr15_44492057     HPrz    A    G        0      0        2 
  15 chr15_44492057     ZBoe    A    G        1      2        2 
  15 chr15_44492057     ZGre    A    G        0      0        2 
  15 chr15_44492057     ZHar    A    G        0      0        2 
  15 chr15_44492057   Sample    A    G        0      0        2 
  15 chr15_44493895     AAsi    G    A        0      0        2 
  15 chr15_44493895     AKia    G    A        0      0        2 
  15 chr15_44493895     AOna    G    A      0.5      1        2 
  15 chr15_44493895     ASom    G    A        0      0        2 
  15 chr15_44493895     HCab    G    A        0      0        2 
  15 chr15_44493895     HPrz    G    A        0      0        2 
  15 chr15_44493895     ZBoe    G    A        0      0        2 
  15 chr15_44493895     ZGre    G    A        0      0        2 
  15 chr15_44493895     ZHar    G    A        0      0        2 
  15 chr15_44493895   Sample    G    A        0      0        2 
  15 chr15_44516667     AAsi    G    T        0      0        2 
  15 chr15_44516667     AKia    G    T        1      2        2 
  15 chr15_44516667     AOna    G    T        1      2        2 
  15 chr15_44516667     ASom    G    T        0      0        2 
  15 chr15_44516667     HCab    G    T        0      0        2 
  15 chr15_44516667     HPrz    G    T        0      0        2 
  15 chr15_44516667     ZBoe    G    T        0      0        2 
  15 chr15_44516667     ZGre    G    T        0      0        2 
  15 chr15_44516667     ZHar    G    T        0      0        2 
  15 chr15_44516667   Sample    G    T        0      0        2 
  15 chr15_44517332     AAsi    A    G        0      0        2 
  15 chr15_44517332     AKia    A    G        1      2        2 
  15 chr15_44517332     AOna    A    G        1      2        2 
  15 chr15_44517332     ASom    A    G        0      0        2 
  15 chr15_44517332     HCab    A    G        0      0        2 
  15 chr15_44517332     HPrz    A    G        0      0        2 
  15 chr15_44517332     ZBoe    A    G        0      0        2 
  15 chr15_44517332     ZGre    A    G        0      0        2 
  15 chr15_44517332     ZHar    A    G        0      0        2 
  15 chr15_44517332   Sample    A    G        0      0        2 
  15 chr15_44536788     AAsi    A    G        0      0        2 
  15 chr15_44536788     AKia    A    G        0      0        2 
  15 chr15_44536788     AOna    A    G        0      0        2 
  15 chr15_44536788     ASom    A    G        0      0        2 
  15 chr15_44536788     HCab    A    G        0      0        2 
  15 chr15_44536788     HPrz    A    G        0      0        2 
  15 chr15_44536788     ZBoe    A    G      0.5      1        2 
  15 chr15_44536788     ZGre    A    G        0      0        2 
  15 chr15_44536788     ZHar    A    G        0      0        2 
  15 chr15_44536788   Sample    A    G        0      0        2 
  15 chr15_44540746     AAsi    G    A        0      0        2 
  15 chr15_44540746     AKia    G    A        0      0        2 
  15 chr15_44540746     AOna    G    A        0      0        2 
  15 chr15_44540746     ASom    G    A        0      0        2 
  15 chr15_44540746     HCab    G    A        0      0        2 
  15 chr15_44540746     HPrz    G    A        0      0        2 
  15 chr15_44540746     ZBoe    G    A      0.5      1        2 
  15 chr15_44540746     ZGre    G    A        0      0        2 
  15 chr15_44540746     ZHar    G    A        0      0        2 
  15 chr15_44540746   Sample    G    A        0      0        2 
  15 chr15_44557058     AAsi    A    C        0      0        2 
  15 chr15_44557058     AKia    A    C        0      0        2 
  15 chr15_44557058     AOna    A    C        0      0        2 
  15 chr15_44557058     ASom    A    C        0      0        2 
  15 chr15_44557058     HCab    A    C        1      2        2 
  15 chr15_44557058     HPrz    A    C        1      2        2 
  15 chr15_44557058     ZBoe    A    C        0      0        2 
  15 chr15_44557058     ZGre    A    C        0      0        2 
  15 chr15_44557058     ZHar    A    C        0      0        2 
  15 chr15_44557058   Sample    A    C        1      2        2 
  15 chr15_44561971     AAsi    G    A        0      0        2 
  15 chr15_44561971     AKia    G    A        0      0        2 
  15 chr15_44561971     AOna    G    A        0      0        2 
  15 chr15_44561971     ASom    G    A        0      0        2 
  15 chr15_44561971     HCab    G    A        0      0        2 
  15 chr15_44561971     HPrz    G    A        0      0        2 
  15 chr15_44561971     ZBoe    G    A        1      2        2 
  15 chr15_44561971     ZGre    G    A        0      0        2 
  15 chr15_44561971     ZHar    G    A        0      0        2 
  15 chr15_44561971   Sample    G    A        0      0        2 
  15 chr15_44562165     AAsi    G    C        0      0        2 
  15 chr15_44562165     AKia    G    C        0      0        2 
  15 chr15_44562165     AOna    G    C        0      0        2 
  15 chr15_44562165     ASom    G    C      0.5      1        2 
  15 chr15_44562165     HCab    G    C        0      0        2 
  15 chr15_44562165     HPrz    G    C        0      0        2 
  15 chr15_44562165     ZBoe    G    C        0      0        2 
  15 chr15_44562165     ZGre    G    C        0      0        2 
  15 chr15_44562165     ZHar    G    C        0      0        2 
  15 chr15_44562165   Sample    G    C        0      0        2 
  15 chr15_44577667     AAsi    G    A        0      0        2 
  15 chr15_44577667     AKia    G    A        0      0        2 
  15 chr15_44577667     AOna    G    A        0      0        2 
  15 chr15_44577667     ASom    G    A        0      0        2 
  15 chr15_44577667     HCab    G    A        1      2        2 
  15 chr15_44577667     HPrz    G    A        1      2        2 
  15 chr15_44577667     ZBoe    G    A        0      0        2 
  15 chr15_44577667     ZGre    G    A        0      0        2 
  15 chr15_44577667     ZHar    G    A        0      0        2 
  15 chr15_44577667   Sample    G    A        1      2        2 
  15 chr15_44578527     AAsi    T    C        0      0        2 
  15 chr15_44578527     AKia    T    C        0      0        2 
  15 chr15_44578527     AOna    T    C        0      0        2 
  15 chr15_44578527     ASom    T    C        0      0        2 
  15 chr15_44578527     HCab    T    C        1      2        2 
  15 chr15_44578527     HPrz    T    C        1      2        2 
  15 chr15_44578527     ZBoe    T    C        0      0        2 
  15 chr15_44578527     ZGre    T    C        0      0        2 
  15 chr15_44578527     ZHar    T    C        0      0        2 
  15 chr15_44578527   Sample    T    C        1      2        2 
  15 chr15_44579791     AAsi    G    C        0      0        2 
  15 chr15_44579791     AKia    G    C        0      0        2 
  15 chr15_44579791     AOna    G    C        0      0        2 
  15 chr15_44579791     ASom    G    C        0      0        2 
  15 chr15_44579791     HCab    G    C        1      2        2 
  15 chr15_44579791     HPrz    G    C        1      2        2 
  15 chr15_44579791     ZBoe    G    C        0      0        2 
  15 chr15_44579791     ZGre    G    C        0      0        2 
  15 chr15_44579791     ZHar    G    C        0      0        2 
  15 chr15_44579791   Sample    G    C        1      2        2 
  15 chr15_44584012     AAsi    C    G        0      0        2 
  15 chr15_44584012     AKia    C    G        0      0        2 
  15 chr15_44584012     AOna    C    G        1      2        2 
  15 chr15_44584012     ASom    C    G        0      0        2 
  15 chr15_44584012     HCab    C    G        0      0        2 
  15 chr15_44584012     HPrz    C    G        0      0        2 
  15 chr15_44584012     ZBoe    C    G        0      0        2 
  15 chr15_44584012     ZGre    C    G        0      0        2 
  15 chr15_44584012     ZHar    C    G        0      0        2 
  15 chr15_44584012   Sample    C    G        0      0        2 
  15 chr15_44586684     AAsi    C    T        0      0        2 
  15 chr15_44586684     AKia    C    T        0      0        2 
  15 chr15_44586684     AOna    C    T        0      0        2 
  15 chr15_44586684     ASom    C    T        0      0        2 
  15 chr15_44586684     HCab    C    T        1      2        2 
  15 chr15_44586684     HPrz    C    T        1      2        2 
  15 chr15_44586684     ZBoe    C    T        0      0        2 
  15 chr15_44586684     ZGre    C    T        0      0        2 
  15 chr15_44586684     ZHar    C    T        0      0        2 
  15 chr15_44586684   Sample    C    T        1      2        2 
  15 chr15_44595163     AAsi    T    G        1      2        2 
  15 chr15_44595163     AKia    T    G        0      0        2 
  15 chr15_44595163     AOna    T    G        0      0        2 
  15 chr15_44595163     ASom    T    G        0      0        2 
  15 chr15_44595163     HCab    T    G        0      0        2 
  15 chr15_44595163     HPrz    T    G        0      0        2 
  15 chr15_44595163     ZBoe    T    G        0      0        2 
  15 chr15_44595163     ZGre    T    G        0      0        2 
  15 chr15_44595163     ZHar    T    G        0      0        2 
  15 chr15_44595163   Sample    T    G        0      0        2 
  15 chr15_44599758     AAsi    T    C        0      0        2 
  15 chr15_44599758     AKia    T    C        0      0        2 
  15 chr15_44599758     AOna    T    C        0      0        2 
  15 chr15_44599758     ASom    T    C        0      0        2 
  15 chr15_44599758     HCab    T    C        0      0        2 
  15 chr15_44599758     HPrz    T    C        0      0        2 
  15 chr15_44599758     ZBoe    T    C        1      2        2 
  15 chr15_44599758     ZGre    T    C        0      0        2 
  15 chr15_44599758     ZHar    T    C        0      0        2 
  15 chr15_44599758   Sample    T    C        0      0        2 
  15 chr15_44611814     AAsi    C    T        0      0        2 
  15 chr15_44611814     AKia    C    T        0      0        2 
  15 chr15_44611814     AOna    C    T        0      0        2 
  15 chr15_44611814     ASom    C    T        0      0        2 
  15 chr15_44611814     HCab    C    T        0      0        2 
  15 chr15_44611814     HPrz    C    T        0      0        2 
  15 chr15_44611814     ZBoe    C    T        1      2        2 
  15 chr15_44611814     ZGre    C    T        0      0        2 
  15 chr15_44611814     ZHar    C    T        0      0        2 
  15 chr15_44611814   Sample    C    T        0      0        2 
  15 chr15_44650299     AAsi    T    C        0      0        2 
  15 chr15_44650299     AKia    T    C        0      0        2 
  15 chr15_44650299     AOna    T    C      0.5      1        2 
  15 chr15_44650299     ASom    T    C        0      0        2 
  15 chr15_44650299     HCab    T    C        0      0        2 
  15 chr15_44650299     HPrz    T    C        0      0        2 
  15 chr15_44650299     ZBoe    T    C        0      0        2 
  15 chr15_44650299     ZGre    T    C        0      0        2 
  15 chr15_44650299     ZHar    T    C        0      0        2 
  15 chr15_44650299   Sample    T    C        0      0        2 
  15 chr15_44656035     AAsi    T    C        0      0        2 
  15 chr15_44656035     AKia    T    C        0      0        2 
  15 chr15_44656035     AOna    T    C        0      0        2 
  15 chr15_44656035     ASom    T    C        0      0        2 
  15 chr15_44656035     HCab    T    C        0      0        2 
  15 chr15_44656035     HPrz    T    C        0      0        2 
  15 chr15_44656035     ZBoe    T    C        1      2        2 
  15 chr15_44656035     ZGre    T    C        0      0        2 
  15 chr15_44656035     ZHar    T    C        0      0        2 
  15 chr15_44656035   Sample    T    C        0      0        2 
  15 chr15_44660548     AAsi    A    G        1      2        2 
  15 chr15_44660548     AKia    A    G        0      0        2 
  15 chr15_44660548     AOna    A    G        0      0        2 
  15 chr15_44660548     ASom    A    G        1      2        2 
  15 chr15_44660548     HCab    A    G        0      0        2 
  15 chr15_44660548     HPrz    A    G        0      0        2 
  15 chr15_44660548     ZBoe    A    G        0      0        2 
  15 chr15_44660548     ZGre    A    G        0      0        2 
  15 chr15_44660548     ZHar    A    G        0      0        2 
  15 chr15_44660548   Sample    A    G        0      0        2 
  15 chr15_44667864     AAsi    G    A        0      0        2 
  15 chr15_44667864     AKia    G    A        0      0        2 
  15 chr15_44667864     AOna    G    A      0.5      1        2 
  15 chr15_44667864     ASom    G    A        0      0        2 
  15 chr15_44667864     HCab    G    A        0      0        2 
  15 chr15_44667864     HPrz    G    A        0      0        2 
  15 chr15_44667864     ZBoe    G    A        0      0        2 
  15 chr15_44667864     ZGre    G    A        0      0        2 
  15 chr15_44667864     ZHar    G    A        0      0        2 
  15 chr15_44667864   Sample    G    A        0      0        2 
  15 chr15_44675151     AAsi    G    A        0      0        2 
  15 chr15_44675151     AKia    G    A        1      2        2 
  15 chr15_44675151     AOna    G    A      0.5      1        2 
  15 chr15_44675151     ASom    G    A        0      0        2 
  15 chr15_44675151     HCab    G    A        0      0        2 
  15 chr15_44675151     HPrz    G    A        0      0        2 
  15 chr15_44675151     ZBoe    G    A        0      0        2 
  15 chr15_44675151     ZGre    G    A        0      0        2 
  15 chr15_44675151     ZHar    G    A        0      0        2 
  15 chr15_44675151   Sample    G    A        0      0        2 
  15 chr15_44675303     AAsi    T    A        0      0        2 
  15 chr15_44675303     AKia    T    A        0      0        2 
  15 chr15_44675303     AOna    T    A      0.5      1        2 
  15 chr15_44675303     ASom    T    A        0      0        2 
  15 chr15_44675303     HCab    T    A        0      0        2 
  15 chr15_44675303     HPrz    T    A        0      0        2 
  15 chr15_44675303     ZBoe    T    A        0      0        2 
  15 chr15_44675303     ZGre    T    A        0      0        2 
  15 chr15_44675303     ZHar    T    A        0      0        2 
  15 chr15_44675303   Sample    T    A        0      0        2 
  15 chr15_44692738     AAsi    G    A        0      0        2 
  15 chr15_44692738     AKia    G    A        0      0        2 
  15 chr15_44692738     AOna    G    A        0      0        2 
  15 chr15_44692738     ASom    G    A        0      0        2 
  15 chr15_44692738     HCab    G    A        1      2        2 
  15 chr15_44692738     HPrz    G    A        1      2        2 
  15 chr15_44692738     ZBoe    G    A        0      0        2 
  15 chr15_44692738     ZGre    G    A        0      0        2 
  15 chr15_44692738     ZHar    G    A        0      0        2 
  15 chr15_44692738   Sample    G    A        1      2        2 
  15 chr15_44697688     AAsi    A    C        1      2        2 
  15 chr15_44697688     AKia    A    C        0      0        2 
  15 chr15_44697688     AOna    A    C        0      0        2 
  15 chr15_44697688     ASom    A    C        1      2        2 
  15 chr15_44697688     HCab    A    C        0      0        2 
  15 chr15_44697688     HPrz    A    C        0      0        2 
  15 chr15_44697688     ZBoe    A    C        0      0        2 
  15 chr15_44697688     ZGre    A    C        0      0        2 
  15 chr15_44697688     ZHar    A    C        0      0        2 
  15 chr15_44697688   Sample    A    C        0      0        2 
  15 chr15_44699890     AAsi    A    C        0      0        2 
  15 chr15_44699890     AKia    A    C        0      0        2 
  15 chr15_44699890     AOna    A    C        0      0        2 
  15 chr15_44699890     ASom    A    C        0      0        2 
  15 chr15_44699890     HCab    A    C        0      0        2 
  15 chr15_44699890     HPrz    A    C        0      0        2 
  15 chr15_44699890     ZBoe    A    C      0.5      1        2 
  15 chr15_44699890     ZGre    A    C        0      0        2 
  15 chr15_44699890     ZHar    A    C        0      0        2 
  15 chr15_44699890   Sample    A    C        0      0        2 
  15 chr15_44733670     AAsi    C    T        0      0        2 
  15 chr15_44733670     AKia    C    T        0      0        2 
  15 chr15_44733670     AOna    C    T        0      0        2 
  15 chr15_44733670     ASom    C    T        0      0        2 
  15 chr15_44733670     HCab    C    T        0      0        2 
  15 chr15_44733670     HPrz    C    T        0      0        2 
  15 chr15_44733670     ZBoe    C    T        0      0        2 
  15 chr15_44733670     ZGre    C    T        1      2        2 
  15 chr15_44733670     ZHar    C    T        0      0        2 
  15 chr15_44733670   Sample    C    T        0      0        2 
  15 chr15_44739691     AAsi    C    G        0      0        2 
  15 chr15_44739691     AKia    C    G        0      0        2 
  15 chr15_44739691     AOna    C    G        0      0        2 
  15 chr15_44739691     ASom    C    G        0      0        2 
  15 chr15_44739691     HCab    C    G        0      0        2 
  15 chr15_44739691     HPrz    C    G        0      0        2 
  15 chr15_44739691     ZBoe    C    G      0.5      1        2 
  15 chr15_44739691     ZGre    C    G        0      0        2 
  15 chr15_44739691     ZHar    C    G        0      0        2 
  15 chr15_44739691   Sample    C    G        0      0        2 
  15 chr15_44765342     AAsi    C    T        0      0        2 
  15 chr15_44765342     AKia    C    T        0      0        2 
  15 chr15_44765342     AOna    C    T        0      0        2 
  15 chr15_44765342     ASom    C    T        0      0        2 
  15 chr15_44765342     HCab    C    T        0      0        2 
  15 chr15_44765342     HPrz    C    T        0      0        2 
  15 chr15_44765342     ZBoe    C    T        0      0        2 
  15 chr15_44765342     ZGre    C    T        0      0        2 
  15 chr15_44765342     ZHar    C    T        1      2        2 
  15 chr15_44765342   Sample    C    T        0      0        2 
  15 chr15_44776935     AAsi    G    A        0      0        2 
  15 chr15_44776935     AKia    G    A        0      0        2 
  15 chr15_44776935     AOna    G    A        0      0        2 
  15 chr15_44776935     ASom    G    A        0      0        2 
  15 chr15_44776935     HCab    G    A        0      0        2 
  15 chr15_44776935     HPrz    G    A        0      0        2 
  15 chr15_44776935     ZBoe    G    A      0.5      1        2 
  15 chr15_44776935     ZGre    G    A        0      0        2 
  15 chr15_44776935     ZHar    G    A        0      0        2 
  15 chr15_44776935   Sample    G    A        0      0        2 
  15 chr15_44777050     AAsi    A    G        0      0        2 
  15 chr15_44777050     AKia    A    G        0      0        2 
  15 chr15_44777050     AOna    A    G        0      0        2 
  15 chr15_44777050     ASom    A    G        0      0        2 
  15 chr15_44777050     HCab    A    G        0      0        2 
  15 chr15_44777050     HPrz    A    G        0      0        2 
  15 chr15_44777050     ZBoe    A    G      0.5      1        2 
  15 chr15_44777050     ZGre    A    G        0      0        2 
  15 chr15_44777050     ZHar    A    G        0      0        2 
  15 chr15_44777050   Sample    A    G        0      0        2 
  15 chr15_44786050     AAsi    A    C        0      0        2 
  15 chr15_44786050     AKia    A    C        0      0        2 
  15 chr15_44786050     AOna    A    C        0      0        2 
  15 chr15_44786050     ASom    A    C        0      0        2 
  15 chr15_44786050     HCab    A    C        0      0        2 
  15 chr15_44786050     HPrz    A    C        0      0        2 
  15 chr15_44786050     ZBoe    A    C        0      0        2 
  15 chr15_44786050     ZGre    A    C        0      0        2 
  15 chr15_44786050     ZHar    A    C      0.5      1        2 
  15 chr15_44786050   Sample    A    C        0      0        2 
  15 chr15_44787144     AAsi    C    A        1      2        2 
  15 chr15_44787144     AKia    C    A        0      0        2 
  15 chr15_44787144     AOna    C    A        0      0        2 
  15 chr15_44787144     ASom    C    A        1      2        2 
  15 chr15_44787144     HCab    C    A        0      0        2 
  15 chr15_44787144     HPrz    C    A        0      0        2 
  15 chr15_44787144     ZBoe    C    A        0      0        2 
  15 chr15_44787144     ZGre    C    A        0      0        2 
  15 chr15_44787144     ZHar    C    A        0      0        2 
  15 chr15_44787144   Sample    C    A        0      0        2 
  15 chr15_44794523     AAsi    G    C        0      0        2 
  15 chr15_44794523     AKia    G    C      0.5      1        2 
  15 chr15_44794523     AOna    G    C        0      0        2 
  15 chr15_44794523     ASom    G    C        0      0        2 
  15 chr15_44794523     HCab    G    C        0      0        2 
  15 chr15_44794523     HPrz    G    C        0      0        2 
  15 chr15_44794523     ZBoe    G    C        0      0        2 
  15 chr15_44794523     ZGre    G    C        0      0        2 
  15 chr15_44794523     ZHar    G    C        0      0        2 
  15 chr15_44794523   Sample    G    C        0      0        2 
  15 chr15_44806272     AAsi    C    A        0      0        2 
  15 chr15_44806272     AKia    C    A        0      0        2 
  15 chr15_44806272     AOna    C    A        0      0        2 
  15 chr15_44806272     ASom    C    A        0      0        2 
  15 chr15_44806272     HCab    C    A        0      0        2 
  15 chr15_44806272     HPrz    C    A        0      0        2 
  15 chr15_44806272     ZBoe    C    A        1      2        2 
  15 chr15_44806272     ZGre    C    A        0      0        2 
  15 chr15_44806272     ZHar    C    A        1      2        2 
  15 chr15_44806272   Sample    C    A        0      0        2 
  15 chr15_44806881     AAsi    A    G        0      0        2 
  15 chr15_44806881     AKia    A    G        0      0        2 
  15 chr15_44806881     AOna    A    G        0      0        2 
  15 chr15_44806881     ASom    A    G        0      0        2 
  15 chr15_44806881     HCab    A    G        1      2        2 
  15 chr15_44806881     HPrz    A    G        1      2        2 
  15 chr15_44806881     ZBoe    A    G      0.5      1        2 
  15 chr15_44806881     ZGre    A    G        0      0        2 
  15 chr15_44806881     ZHar    A    G        0      0        2 
  15 chr15_44806881   Sample    A    G        1      2        2 
  15 chr15_44807375     AAsi    G    A        0      0        2 
  15 chr15_44807375     AKia    G    A        0      0        2 
  15 chr15_44807375     AOna    G    A        0      0        2 
  15 chr15_44807375     ASom    G    A        0      0        2 
  15 chr15_44807375     HCab    G    A        1      2        2 
  15 chr15_44807375     HPrz    G    A        1      2        2 
  15 chr15_44807375     ZBoe    G    A        0      0        2 
  15 chr15_44807375     ZGre    G    A        0      0        2 
  15 chr15_44807375     ZHar    G    A        0      0        2 
  15 chr15_44807375   Sample    G    A        1      2        2 
  15 chr15_44810712     AAsi    G    C        0      0        2 
  15 chr15_44810712     AKia    G    C        0      0        2 
  15 chr15_44810712     AOna    G    C        0      0        2 
  15 chr15_44810712     ASom    G    C        0      0        2 
  15 chr15_44810712     HCab    G    C        0      0        2 
  15 chr15_44810712     HPrz    G    C        0      0        2 
  15 chr15_44810712     ZBoe    G    C      0.5      1        2 
  15 chr15_44810712     ZGre    G    C        0      0        2 
  15 chr15_44810712     ZHar    G    C        0      0        2 
  15 chr15_44810712   Sample    G    C        0      0        2 
  15 chr15_44823255     AAsi    C    A        0      0        2 
  15 chr15_44823255     AKia    C    A        0      0        2 
  15 chr15_44823255     AOna    C    A        0      0        2 
  15 chr15_44823255     ASom    C    A        0      0        2 
  15 chr15_44823255     HCab    C    A        0      0        2 
  15 chr15_44823255     HPrz    C    A        0      0        2 
  15 chr15_44823255     ZBoe    C    A        1      2        2 
  15 chr15_44823255     ZGre    C    A        0      0        2 
  15 chr15_44823255     ZHar    C    A        0      0        2 
  15 chr15_44823255   Sample    C    A        0      0        2 
  15 chr15_44845949     AAsi    G    A        0      0        2 
  15 chr15_44845949     AKia    G    A        1      2        2 
  15 chr15_44845949     AOna    G    A        0      0        2 
  15 chr15_44845949     ASom    G    A        0      0        2 
  15 chr15_44845949     HCab    G    A        0      0        2 
  15 chr15_44845949     HPrz    G    A        0      0        2 
  15 chr15_44845949     ZBoe    G    A        0      0        2 
  15 chr15_44845949     ZGre    G    A        0      0        2 
  15 chr15_44845949     ZHar    G    A        0      0        2 
  15 chr15_44845949   Sample    G    A        0      0        2 
  15 chr15_44848571     AAsi    G    A        0      0        2 
  15 chr15_44848571     AKia    G    A        0      0        2 
  15 chr15_44848571     AOna    G    A        0      0        2 
  15 chr15_44848571     ASom    G    A        0      0        2 
  15 chr15_44848571     HCab    G    A        0      0        2 
  15 chr15_44848571     HPrz    G    A        0      0        2 
  15 chr15_44848571     ZBoe    G    A        1      2        2 
  15 chr15_44848571     ZGre    G    A        0      0        2 
  15 chr15_44848571     ZHar    G    A        0      0        2 
  15 chr15_44848571   Sample    G    A        0      0        2 
  15 chr15_44848989     AAsi    G    A        0      0        2 
  15 chr15_44848989     AKia    G    A        0      0        2 
  15 chr15_44848989     AOna    G    A        0      0        2 
  15 chr15_44848989     ASom    G    A        0      0        2 
  15 chr15_44848989     HCab    G    A        1      2        2 
  15 chr15_44848989     HPrz    G    A        1      2        2 
  15 chr15_44848989     ZBoe    G    A        0      0        2 
  15 chr15_44848989     ZGre    G    A        0      0        2 
  15 chr15_44848989     ZHar    G    A        0      0        2 
  15 chr15_44848989   Sample    G    A        1      2        2 
  15 chr15_44852006     AAsi    T    C        0      0        2 
  15 chr15_44852006     AKia    T    C        0      0        2 
  15 chr15_44852006     AOna    T    C        0      0        2 
  15 chr15_44852006     ASom    T    C        0      0        2 
  15 chr15_44852006     HCab    T    C        1      2        2 
  15 chr15_44852006     HPrz    T    C        1      2        2 
  15 chr15_44852006     ZBoe    T    C        0      0        2 
  15 chr15_44852006     ZGre    T    C        0      0        2 
  15 chr15_44852006     ZHar    T    C        0      0        2 
  15 chr15_44852006   Sample    T    C        1      2        2 
  15 chr15_44856344     AAsi    G    A        0      0        2 
  15 chr15_44856344     AKia    G    A        0      0        2 
  15 chr15_44856344     AOna    G    A      0.5      1        2 
  15 chr15_44856344     ASom    G    A        0      0        2 
  15 chr15_44856344     HCab    G    A        0      0        2 
  15 chr15_44856344     HPrz    G    A        0      0        2 
  15 chr15_44856344     ZBoe    G    A        0      0        2 
  15 chr15_44856344     ZGre    G    A        0      0        2 
  15 chr15_44856344     ZHar    G    A        0      0        2 
  15 chr15_44856344   Sample    G    A        0      0        2 
  15 chr15_44859959     AAsi    G    A        0      0        2 
  15 chr15_44859959     AKia    G    A        0      0        2 
  15 chr15_44859959     AOna    G    A        0      0        2 
  15 chr15_44859959     ASom    G    A        0      0        2 
  15 chr15_44859959     HCab    G    A        0      0        2 
  15 chr15_44859959     HPrz    G    A        0      0        2 
  15 chr15_44859959     ZBoe    G    A        0      0        2 
  15 chr15_44859959     ZGre    G    A        1      2        2 
  15 chr15_44859959     ZHar    G    A        0      0        2 
  15 chr15_44859959   Sample    G    A        0      0        2 
  15 chr15_44864482     AAsi    T    C        0      0        2 
  15 chr15_44864482     AKia    T    C        1      2        2 
  15 chr15_44864482     AOna    T    C        1      2        2 
  15 chr15_44864482     ASom    T    C        0      0        2 
  15 chr15_44864482     HCab    T    C        0      0        2 
  15 chr15_44864482     HPrz    T    C        0      0        2 
  15 chr15_44864482     ZBoe    T    C        0      0        2 
  15 chr15_44864482     ZGre    T    C        1      2        2 
  15 chr15_44864482     ZHar    T    C        0      0        2 
  15 chr15_44864482   Sample    T    C        0      0        2 
  15 chr15_44868427     AAsi    G    A        0      0        2 
  15 chr15_44868427     AKia    G    A        0      0        2 
  15 chr15_44868427     AOna    G    A        0      0        2 
  15 chr15_44868427     ASom    G    A        0      0        2 
  15 chr15_44868427     HCab    G    A        1      2        2 
  15 chr15_44868427     HPrz    G    A        1      2        2 
  15 chr15_44868427     ZBoe    G    A        0      0        2 
  15 chr15_44868427     ZGre    G    A        0      0        2 
  15 chr15_44868427     ZHar    G    A        0      0        2 
  15 chr15_44868427   Sample    G    A        1      2        2 
  15 chr15_44882568     AAsi    A    T        0      0        2 
  15 chr15_44882568     AKia    A    T        0      0        2 
  15 chr15_44882568     AOna    A    T        0      0        2 
  15 chr15_44882568     ASom    A    T        0      0        2 
  15 chr15_44882568     HCab    A    T        1      2        2 
  15 chr15_44882568     HPrz    A    T        1      2        2 
  15 chr15_44882568     ZBoe    A    T        0      0        2 
  15 chr15_44882568     ZGre    A    T        0      0        2 
  15 chr15_44882568     ZHar    A    T        0      0        2 
  15 chr15_44882568   Sample    A    T        1      2        2 
  15 chr15_44883758     AAsi    A    G        0      0        2 
  15 chr15_44883758     AKia    A    G        0      0        2 
  15 chr15_44883758     AOna    A    G        0      0        2 
  15 chr15_44883758     ASom    A    G        0      0        2 
  15 chr15_44883758     HCab    A    G        1      2        2 
  15 chr15_44883758     HPrz    A    G        1      2        2 
  15 chr15_44883758     ZBoe    A    G        0      0        2 
  15 chr15_44883758     ZGre    A    G        0      0        2 
  15 chr15_44883758     ZHar    A    G        0      0        2 
  15 chr15_44883758   Sample    A    G        1      2        2 
  15 chr15_44883935     AAsi    G    A        0      0        2 
  15 chr15_44883935     AKia    G    A        0      0        2 
  15 chr15_44883935     AOna    G    A        0      0        2 
  15 chr15_44883935     ASom    G    A        0      0        2 
  15 chr15_44883935     HCab    G    A        0      0        2 
  15 chr15_44883935     HPrz    G    A        0      0        2 
  15 chr15_44883935     ZBoe    G    A        0      0        2 
  15 chr15_44883935     ZGre    G    A        0      0        2 
  15 chr15_44883935     ZHar    G    A        1      2        2 
  15 chr15_44883935   Sample    G    A        0      0        2 
  15 chr15_44888692     AAsi    C    G        1      2        2 
  15 chr15_44888692     AKia    C    G        0      0        2 
  15 chr15_44888692     AOna    C    G        0      0        2 
  15 chr15_44888692     ASom    C    G        1      2        2 
  15 chr15_44888692     HCab    C    G        0      0        2 
  15 chr15_44888692     HPrz    C    G        0      0        2 
  15 chr15_44888692     ZBoe    C    G        0      0        2 
  15 chr15_44888692     ZGre    C    G        0      0        2 
  15 chr15_44888692     ZHar    C    G        0      0        2 
  15 chr15_44888692   Sample    C    G        0      0        2 
  15 chr15_44891291     AAsi    C    T        0      0        2 
  15 chr15_44891291     AKia    C    T        0      0        2 
  15 chr15_44891291     AOna    C    T        0      0        2 
  15 chr15_44891291     ASom    C    T        0      0        2 
  15 chr15_44891291     HCab    C    T        1      2        2 
  15 chr15_44891291     HPrz    C    T        1      2        2 
  15 chr15_44891291     ZBoe    C    T        0      0        2 
  15 chr15_44891291     ZGre    C    T        0      0        2 
  15 chr15_44891291     ZHar    C    T        0      0        2 
  15 chr15_44891291   Sample    C    T        1      2        2 
  15 chr15_44900809     AAsi    C    T        0      0        2 
  15 chr15_44900809     AKia    C    T        0      0        2 
  15 chr15_44900809     AOna    C    T        0      0        2 
  15 chr15_44900809     ASom    C    T        0      0        2 
  15 chr15_44900809     HCab    C    T        1      2        2 
  15 chr15_44900809     HPrz    C    T      0.5      1        2 
  15 chr15_44900809     ZBoe    C    T        0      0        2 
  15 chr15_44900809     ZGre    C    T        0      0        2 
  15 chr15_44900809     ZHar    C    T        0      0        2 
  15 chr15_44900809   Sample    C    T        1      2        2 
  15 chr15_44900876     AAsi    C    T        0      0        2 
  15 chr15_44900876     AKia    C    T        0      0        2 
  15 chr15_44900876     AOna    C    T      0.5      1        2 
  15 chr15_44900876     ASom    C    T        0      0        2 
  15 chr15_44900876     HCab    C    T        0      0        2 
  15 chr15_44900876     HPrz    C    T        0      0        2 
  15 chr15_44900876     ZBoe    C    T        0      0        2 
  15 chr15_44900876     ZGre    C    T        0      0        2 
  15 chr15_44900876     ZHar    C    T        0      0        2 
  15 chr15_44900876   Sample    C    T        0      0        2 
  15 chr15_44935498     AAsi    A    G        0      0        2 
  15 chr15_44935498     AKia    A    G        0      0        2 
  15 chr15_44935498     AOna    A    G        0      0        2 
  15 chr15_44935498     ASom    A    G        0      0        2 
  15 chr15_44935498     HCab    A    G        1      2        2 
  15 chr15_44935498     HPrz    A    G        1      2        2 
  15 chr15_44935498     ZBoe    A    G        0      0        2 
  15 chr15_44935498     ZGre    A    G        0      0        2 
  15 chr15_44935498     ZHar    A    G        0      0        2 
  15 chr15_44935498   Sample    A    G        1      2        2 
  15 chr15_44950747     AAsi    G    A        0      0        2 
  15 chr15_44950747     AKia    G    A        0      0        2 
  15 chr15_44950747     AOna    G    A        0      0        2 
  15 chr15_44950747     ASom    G    A        0      0        2 
  15 chr15_44950747     HCab    G    A        1      2        2 
  15 chr15_44950747     HPrz    G    A        1      2        2 
  15 chr15_44950747     ZBoe    G    A        0      0        2 
  15 chr15_44950747     ZGre    G    A        0      0        2 
  15 chr15_44950747     ZHar    G    A        0      0        2 
  15 chr15_44950747   Sample    G    A        1      2        2 
  15 chr15_44960088     AAsi    C    G        0      0        2 
  15 chr15_44960088     AKia    C    G      0.5      1        2 
  15 chr15_44960088     AOna    C    G        0      0        2 
  15 chr15_44960088     ASom    C    G        0      0        2 
  15 chr15_44960088     HCab    C    G        0      0        2 
  15 chr15_44960088     HPrz    C    G        0      0        2 
  15 chr15_44960088     ZBoe    C    G        0      0        2 
  15 chr15_44960088     ZGre    C    G        0      0        2 
  15 chr15_44960088     ZHar    C    G        0      0        2 
  15 chr15_44960088   Sample    C    G        0      0        2 
  15 chr15_44961095     AAsi    G    A        0      0        2 
  15 chr15_44961095     AKia    G    A      0.5      1        2 
  15 chr15_44961095     AOna    G    A      0.5      1        2 
  15 chr15_44961095     ASom    G    A        0      0        2 
  15 chr15_44961095     HCab    G    A        0      0        2 
  15 chr15_44961095     HPrz    G    A        0      0        2 
  15 chr15_44961095     ZBoe    G    A        0      0        2 
  15 chr15_44961095     ZGre    G    A        0      0        2 
  15 chr15_44961095     ZHar    G    A        0      0        2 
  15 chr15_44961095   Sample    G    A        0      0        2 
  15 chr15_44963433     AAsi    C    G        0      0        2 
  15 chr15_44963433     AKia    C    G        0      0        2 
  15 chr15_44963433     AOna    C    G        0      0        2 
  15 chr15_44963433     ASom    C    G        0      0        2 
  15 chr15_44963433     HCab    C    G        1      2        2 
  15 chr15_44963433     HPrz    C    G        1      2        2 
  15 chr15_44963433     ZBoe    C    G        0      0        2 
  15 chr15_44963433     ZGre    C    G        0      0        2 
  15 chr15_44963433     ZHar    C    G        0      0        2 
  15 chr15_44963433   Sample    C    G        1      2        2 
  15 chr15_44987651     AAsi    A    G        0      0        2 
  15 chr15_44987651     AKia    A    G        0      0        2 
  15 chr15_44987651     AOna    A    G        0      0        2 
  15 chr15_44987651     ASom    A    G        0      0        2 
  15 chr15_44987651     HCab    A    G        1      2        2 
  15 chr15_44987651     HPrz    A    G        1      2        2 
  15 chr15_44987651     ZBoe    A    G        0      0        2 
  15 chr15_44987651     ZGre    A    G        0      0        2 
  15 chr15_44987651     ZHar    A    G        0      0        2 
  15 chr15_44987651   Sample    A    G        1      2        2 
  15 chr15_44992556     AAsi    T    G        0      0        2 
  15 chr15_44992556     AKia    T    G        1      2        2 
  15 chr15_44992556     AOna    T    G        1      2        2 
  15 chr15_44992556     ASom    T    G        0      0        2 
  15 chr15_44992556     HCab    T    G        0      0        2 
  15 chr15_44992556     HPrz    T    G        0      0        2 
  15 chr15_44992556     ZBoe    T    G        0      0        2 
  15 chr15_44992556     ZGre    T    G        0      0        2 
  15 chr15_44992556     ZHar    T    G        0      0        2 
  15 chr15_44992556   Sample    T    G        0      0        2 
  15 chr15_44993262     AAsi    G    A        0      0        2 
  15 chr15_44993262     AKia    G    A        1      2        2 
  15 chr15_44993262     AOna    G    A      0.5      1        2 
  15 chr15_44993262     ASom    G    A        0      0        2 
  15 chr15_44993262     HCab    G    A        0      0        2 
  15 chr15_44993262     HPrz    G    A        0      0        2 
  15 chr15_44993262     ZBoe    G    A        0      0        2 
  15 chr15_44993262     ZGre    G    A        0      0        2 
  15 chr15_44993262     ZHar    G    A        0      0        2 
  15 chr15_44993262   Sample    G    A        0      0        2 
  15 chr15_44995724     AAsi    C    T        0      0        2 
  15 chr15_44995724     AKia    C    T        1      2        2 
  15 chr15_44995724     AOna    C    T        1      2        2 
  15 chr15_44995724     ASom    C    T        0      0        2 
  15 chr15_44995724     HCab    C    T        0      0        2 
  15 chr15_44995724     HPrz    C    T        0      0        2 
  15 chr15_44995724     ZBoe    C    T        0      0        2 
  15 chr15_44995724     ZGre    C    T        0      0        2 
  15 chr15_44995724     ZHar    C    T        0      0        2 
  15 chr15_44995724   Sample    C    T        0      0        2 
  15 chr15_44999938     AAsi    G    A        0      0        2 
  15 chr15_44999938     AKia    G    A        0      0        2 
  15 chr15_44999938     AOna    G    A        0      0        2 
  15 chr15_44999938     ASom    G    A        0      0        2 
  15 chr15_44999938     HCab    G    A        1      2        2 
  15 chr15_44999938     HPrz    G    A        1      2        2 
  15 chr15_44999938     ZBoe    G    A        0      0        2 
  15 chr15_44999938     ZGre    G    A        0      0        2 
  15 chr15_44999938     ZHar    G    A        0      0        2 
  15 chr15_44999938   Sample    G    A        1      2        2 
  15 chr15_45001643     AAsi    G    A        0      0        2 
  15 chr15_45001643     AKia    G    A        0      0        2 
  15 chr15_45001643     AOna    G    A        0      0        2 
  15 chr15_45001643     ASom    G    A        0      0        2 
  15 chr15_45001643     HCab    G    A        0      0        2 
  15 chr15_45001643     HPrz    G    A        0      0        2 
  15 chr15_45001643     ZBoe    G    A        0      0        2 
  15 chr15_45001643     ZGre    G    A        0      0        2 
  15 chr15_45001643     ZHar    G    A      0.5      1        2 
  15 chr15_45001643   Sample    G    A        0      0        2 
  15 chr15_45004680     AAsi    C    G        0      0        2 
  15 chr15_45004680     AKia    C    G        0      0        2 
  15 chr15_45004680     AOna    C    G      0.5      1        2 
  15 chr15_45004680     ASom    C    G        0      0        2 
  15 chr15_45004680     HCab    C    G        0      0        2 
  15 chr15_45004680     HPrz    C    G        0      0        2 
  15 chr15_45004680     ZBoe    C    G        0      0        2 
  15 chr15_45004680     ZGre    C    G        0      0        2 
  15 chr15_45004680     ZHar    C    G        0      0        2 
  15 chr15_45004680   Sample    C    G        0      0        2 
  15 chr15_45005856     AAsi    C    T        0      0        2 
  15 chr15_45005856     AKia    C    T        0      0        2 
  15 chr15_45005856     AOna    C    T        0      0        2 
  15 chr15_45005856     ASom    C    T        0      0        2 
  15 chr15_45005856     HCab    C    T        0      0        2 
  15 chr15_45005856     HPrz    C    T        0      0        2 
  15 chr15_45005856     ZBoe    C    T        0      0        2 
  15 chr15_45005856     ZGre    C    T        0      0        2 
  15 chr15_45005856     ZHar    C    T        1      2        2 
  15 chr15_45005856   Sample    C    T        0      0        2 
  15 chr15_45011302     AAsi    C    T        0      0        2 
  15 chr15_45011302     AKia    C    T        1      2        2 
  15 chr15_45011302     AOna    C    T        0      0        2 
  15 chr15_45011302     ASom    C    T        0      0        2 
  15 chr15_45011302     HCab    C    T        0      0        2 
  15 chr15_45011302     HPrz    C    T        0      0        2 
  15 chr15_45011302     ZBoe    C    T        0      0        2 
  15 chr15_45011302     ZGre    C    T        0      0        2 
  15 chr15_45011302     ZHar    C    T        0      0        2 
  15 chr15_45011302   Sample    C    T        0      0        2 
  15 chr15_45017431     AAsi    T    G        0      0        2 
  15 chr15_45017431     AKia    T    G        1      2        2 
  15 chr15_45017431     AOna    T    G      0.5      1        2 
  15 chr15_45017431     ASom    T    G        0      0        2 
  15 chr15_45017431     HCab    T    G        0      0        2 
  15 chr15_45017431     HPrz    T    G        0      0        2 
  15 chr15_45017431     ZBoe    T    G        0      0        2 
  15 chr15_45017431     ZGre    T    G        0      0        2 
  15 chr15_45017431     ZHar    T    G        0      0        2 
  15 chr15_45017431   Sample    T    G        0      0        2 
  15 chr15_45019921     AAsi    T    C        0      0        2 
  15 chr15_45019921     AKia    T    C        1      2        2 
  15 chr15_45019921     AOna    T    C      0.5      1        2 
  15 chr15_45019921     ASom    T    C        0      0        2 
  15 chr15_45019921     HCab    T    C        0      0        2 
  15 chr15_45019921     HPrz    T    C        0      0        2 
  15 chr15_45019921     ZBoe    T    C        0      0        2 
  15 chr15_45019921     ZGre    T    C        0      0        2 
  15 chr15_45019921     ZHar    T    C        0      0        2 
  15 chr15_45019921   Sample    T    C        0      0        2 
  15 chr15_45036041     AAsi    T    C        0      0        2 
  15 chr15_45036041     AKia    T    C        0      0        2 
  15 chr15_45036041     AOna    T    C        0      0        2 
  15 chr15_45036041     ASom    T    C        0      0        2 
  15 chr15_45036041     HCab    T    C        1      2        2 
  15 chr15_45036041     HPrz    T    C        1      2        2 
  15 chr15_45036041     ZBoe    T    C        0      0        2 
  15 chr15_45036041     ZGre    T    C        0      0        2 
  15 chr15_45036041     ZHar    T    C        0      0        2 
  15 chr15_45036041   Sample    T    C        1      2        2 
  15 chr15_45045550     AAsi    A    G        1      2        2 
  15 chr15_45045550     AKia    A    G        0      0        2 
  15 chr15_45045550     AOna    A    G        0      0        2 
  15 chr15_45045550     ASom    A    G        1      2        2 
  15 chr15_45045550     HCab    A    G        0      0        2 
  15 chr15_45045550     HPrz    A    G        0      0        2 
  15 chr15_45045550     ZBoe    A    G        0      0        2 
  15 chr15_45045550     ZGre    A    G        0      0        2 
  15 chr15_45045550     ZHar    A    G        0      0        2 
  15 chr15_45045550   Sample    A    G        0      0        2 
  15 chr15_45056584     AAsi    C    A        0      0        2 
  15 chr15_45056584     AKia    C    A        0      0        2 
  15 chr15_45056584     AOna    C    A        0      0        2 
  15 chr15_45056584     ASom    C    A        0      0        2 
  15 chr15_45056584     HCab    C    A        0      0        2 
  15 chr15_45056584     HPrz    C    A        0      0        2 
  15 chr15_45056584     ZBoe    C    A        0      0        2 
  15 chr15_45056584     ZGre    C    A        1      2        2 
  15 chr15_45056584     ZHar    C    A        0      0        2 
  15 chr15_45056584   Sample    C    A        0      0        2 
  15 chr15_45075105     AAsi    G    C        0      0        2 
  15 chr15_45075105     AKia    G    C        1      2        2 
  15 chr15_45075105     AOna    G    C        1      2        2 
  15 chr15_45075105     ASom    G    C        0      0        2 
  15 chr15_45075105     HCab    G    C        0      0        2 
  15 chr15_45075105     HPrz    G    C        0      0        2 
  15 chr15_45075105     ZBoe    G    C        0      0        2 
  15 chr15_45075105     ZGre    G    C        0      0        2 
  15 chr15_45075105     ZHar    G    C        0      0        2 
  15 chr15_45075105   Sample    G    C        0      0        2 
  15 chr15_45076850     AAsi    T    G        0      0        2 
  15 chr15_45076850     AKia    T    G        0      0        2 
  15 chr15_45076850     AOna    T    G        0      0        2 
  15 chr15_45076850     ASom    T    G      0.5      1        2 
  15 chr15_45076850     HCab    T    G        0      0        2 
  15 chr15_45076850     HPrz    T    G        0      0        2 
  15 chr15_45076850     ZBoe    T    G        0      0        2 
  15 chr15_45076850     ZGre    T    G        0      0        2 
  15 chr15_45076850     ZHar    T    G        0      0        2 
  15 chr15_45076850   Sample    T    G        0      0        2 
  15 chr15_45077459     AAsi    T    A        0      0        2 
  15 chr15_45077459     AKia    T    A        0      0        2 
  15 chr15_45077459     AOna    T    A        0      0        2 
  15 chr15_45077459     ASom    T    A      0.5      1        2 
  15 chr15_45077459     HCab    T    A        0      0        2 
  15 chr15_45077459     HPrz    T    A        0      0        2 
  15 chr15_45077459     ZBoe    T    A        0      0        2 
  15 chr15_45077459     ZGre    T    A        0      0        2 
  15 chr15_45077459     ZHar    T    A        0      0        2 
  15 chr15_45077459   Sample    T    A        0      0        2 
  15 chr15_45082074     AAsi    G    A        0      0        2 
  15 chr15_45082074     AKia    G    A        1      2        2 
  15 chr15_45082074     AOna    G    A        0      0        2 
  15 chr15_45082074     ASom    G    A        0      0        2 
  15 chr15_45082074     HCab    G    A        0      0        2 
  15 chr15_45082074     HPrz    G    A        0      0        2 
  15 chr15_45082074     ZBoe    G    A        0      0        2 
  15 chr15_45082074     ZGre    G    A        0      0        2 
  15 chr15_45082074     ZHar    G    A        0      0        2 
  15 chr15_45082074   Sample    G    A        0      0        2 
  15 chr15_45084087     AAsi    T    C        0      0        2 
  15 chr15_45084087     AKia    T    C        0      0        2 
  15 chr15_45084087     AOna    T    C        0      0        2 
  15 chr15_45084087     ASom    T    C      0.5      1        2 
  15 chr15_45084087     HCab    T    C        0      0        2 
  15 chr15_45084087     HPrz    T    C        0      0        2 
  15 chr15_45084087     ZBoe    T    C        0      0        2 
  15 chr15_45084087     ZGre    T    C        0      0        2 
  15 chr15_45084087     ZHar    T    C        0      0        2 
  15 chr15_45084087   Sample    T    C        0      0        2 
  15 chr15_45086080     AAsi    C    T        0      0        2 
  15 chr15_45086080     AKia    C    T        0      0        2 
  15 chr15_45086080     AOna    C    T        0      0        2 
  15 chr15_45086080     ASom    C    T        0      0        2 
  15 chr15_45086080     HCab    C    T        1      2        2 
  15 chr15_45086080     HPrz    C    T        1      2        2 
  15 chr15_45086080     ZBoe    C    T        0      0        2 
  15 chr15_45086080     ZGre    C    T        0      0        2 
  15 chr15_45086080     ZHar    C    T        0      0        2 
  15 chr15_45086080   Sample    C    T        1      2        2 
  15 chr15_45095273     AAsi    A    G        0      0        2 
  15 chr15_45095273     AKia    A    G        0      0        2 
  15 chr15_45095273     AOna    A    G        0      0        2 
  15 chr15_45095273     ASom    A    G        0      0        2 
  15 chr15_45095273     HCab    A    G      0.5      1        2 
  15 chr15_45095273     HPrz    A    G      0.5      1        2 
  15 chr15_45095273     ZBoe    A    G        0      0        2 
  15 chr15_45095273     ZGre    A    G        0      0        2 
  15 chr15_45095273     ZHar    A    G        0      0        2 
  15 chr15_45095273   Sample    A    G        0      0        2 
  15 chr15_45098489     AAsi    A    T        0      0        2 
  15 chr15_45098489     AKia    A    T        0      0        2 
  15 chr15_45098489     AOna    A    T        0      0        2 
  15 chr15_45098489     ASom    A    T        0      0        2 
  15 chr15_45098489     HCab    A    T        1      2        2 
  15 chr15_45098489     HPrz    A    T        1      2        2 
  15 chr15_45098489     ZBoe    A    T        0      0        2 
  15 chr15_45098489     ZGre    A    T        0      0        2 
  15 chr15_45098489     ZHar    A    T        0      0        2 
  15 chr15_45098489   Sample    A    T        1      2        2 
  15 chr15_45098931     AAsi    G    A        0      0        2 
  15 chr15_45098931     AKia    G    A        0      0        2 
  15 chr15_45098931     AOna    G    A        0      0        2 
  15 chr15_45098931     ASom    G    A        0      0        2 
  15 chr15_45098931     HCab    G    A        0      0        2 
  15 chr15_45098931     HPrz    G    A        0      0        2 
  15 chr15_45098931     ZBoe    G    A        1      2        2 
  15 chr15_45098931     ZGre    G    A        0      0        2 
  15 chr15_45098931     ZHar    G    A      0.5      1        2 
  15 chr15_45098931   Sample    G    A        0      0        2 
  15 chr15_45099238     AAsi    A    G        0      0        2 
  15 chr15_45099238     AKia    A    G        0      0        2 
  15 chr15_45099238     AOna    A    G        0      0        2 
  15 chr15_45099238     ASom    A    G        0      0        2 
  15 chr15_45099238     HCab    A    G        0      0        2 
  15 chr15_45099238     HPrz    A    G        0      0        2 
  15 chr15_45099238     ZBoe    A    G        0      0        2 
  15 chr15_45099238     ZGre    A    G        0      0        2 
  15 chr15_45099238     ZHar    A    G      0.5      1        2 
  15 chr15_45099238   Sample    A    G        0      0        2 
  15 chr15_45101330     AAsi    G    A        0      0        2 
  15 chr15_45101330     AKia    G    A        0      0        2 
  15 chr15_45101330     AOna    G    A        0      0        2 
  15 chr15_45101330     ASom    G    A        0      0        2 
  15 chr15_45101330     HCab    G    A        1      2        2 
  15 chr15_45101330     HPrz    G    A      0.5      1        2 
  15 chr15_45101330     ZBoe    G    A        0      0        2 
  15 chr15_45101330     ZGre    G    A        0      0        2 
  15 chr15_45101330     ZHar    G    A        0      0        2 
  15 chr15_45101330   Sample    G    A        1      2        2 
  15 chr15_45103950     AAsi    G    T        0      0        2 
  15 chr15_45103950     AKia    G    T        0      0        2 
  15 chr15_45103950     AOna    G    T        0      0        2 
  15 chr15_45103950     ASom    G    T        0      0        2 
  15 chr15_45103950     HCab    G    T        0      0        2 
  15 chr15_45103950     HPrz    G    T        0      0        2 
  15 chr15_45103950     ZBoe    G    T        1      2        2 
  15 chr15_45103950     ZGre    G    T        0      0        2 
  15 chr15_45103950     ZHar    G    T        0      0        2 
  15 chr15_45103950   Sample    G    T        0      0        2 
  15 chr15_45104697     AAsi    C    G        0      0        2 
  15 chr15_45104697     AKia    C    G        0      0        2 
  15 chr15_45104697     AOna    C    G        0      0        2 
  15 chr15_45104697     ASom    C    G        0      0        2 
  15 chr15_45104697     HCab    C    G        0      0        2 
  15 chr15_45104697     HPrz    C    G        0      0        2 
  15 chr15_45104697     ZBoe    C    G        1      2        2 
  15 chr15_45104697     ZGre    C    G        1      2        2 
  15 chr15_45104697     ZHar    C    G        1      2        2 
  15 chr15_45104697   Sample    C    G        0      0        2 
  15 chr15_45107956     AAsi    T    C        0      0        2 
  15 chr15_45107956     AKia    T    C        0      0        2 
  15 chr15_45107956     AOna    T    C        0      0        2 
  15 chr15_45107956     ASom    T    C        0      0        2 
  15 chr15_45107956     HCab    T    C        1      2        2 
  15 chr15_45107956     HPrz    T    C        1      2        2 
  15 chr15_45107956     ZBoe    T    C        0      0        2 
  15 chr15_45107956     ZGre    T    C        0      0        2 
  15 chr15_45107956     ZHar    T    C        0      0        2 
  15 chr15_45107956   Sample    T    C        1      2        2 
  15 chr15_45109321     AAsi    C    T        0      0        2 
  15 chr15_45109321     AKia    C    T        0      0        2 
  15 chr15_45109321     AOna    C    T        0      0        2 
  15 chr15_45109321     ASom    C    T        0      0        2 
  15 chr15_45109321     HCab    C    T        1      2        2 
  15 chr15_45109321     HPrz    C    T        1      2        2 
  15 chr15_45109321     ZBoe    C    T        0      0        2 
  15 chr15_45109321     ZGre    C    T        0      0        2 
  15 chr15_45109321     ZHar    C    T        0      0        2 
  15 chr15_45109321   Sample    C    T        1      2        2 
  15 chr15_45111964     AAsi    C    T        0      0        2 
  15 chr15_45111964     AKia    C    T        0      0        2 
  15 chr15_45111964     AOna    C    T        0      0        2 
  15 chr15_45111964     ASom    C    T      0.5      1        2 
  15 chr15_45111964     HCab    C    T        0      0        2 
  15 chr15_45111964     HPrz    C    T        0      0        2 
  15 chr15_45111964     ZBoe    C    T        0      0        2 
  15 chr15_45111964     ZGre    C    T        0      0        2 
  15 chr15_45111964     ZHar    C    T        0      0        2 
  15 chr15_45111964   Sample    C    T        0      0        2 
  15 chr15_45116529     AAsi    T    C        0      0        2 
  15 chr15_45116529     AKia    T    C        0      0        2 
  15 chr15_45116529     AOna    T    C        1      2        2 
  15 chr15_45116529     ASom    T    C        0      0        2 
  15 chr15_45116529     HCab    T    C        0      0        2 
  15 chr15_45116529     HPrz    T    C        0      0        2 
  15 chr15_45116529     ZBoe    T    C        0      0        2 
  15 chr15_45116529     ZGre    T    C        0      0        2 
  15 chr15_45116529     ZHar    T    C        0      0        2 
  15 chr15_45116529   Sample    T    C        0      0        2 
  15 chr15_45122262     AAsi    G    A        0      0        2 
  15 chr15_45122262     AKia    G    A        0      0        2 
  15 chr15_45122262     AOna    G    A        0      0        2 
  15 chr15_45122262     ASom    G    A        0      0        2 
  15 chr15_45122262     HCab    G    A        0      0        2 
  15 chr15_45122262     HPrz    G    A        0      0        2 
  15 chr15_45122262     ZBoe    G    A        1      2        2 
  15 chr15_45122262     ZGre    G    A        0      0        2 
  15 chr15_45122262     ZHar    G    A        0      0        2 
  15 chr15_45122262   Sample    G    A        0      0        2 
  15 chr15_45122451     AAsi    C    T        0      0        2 
  15 chr15_45122451     AKia    C    T        0      0        2 
  15 chr15_45122451     AOna    C    T        0      0        2 
  15 chr15_45122451     ASom    C    T        0      0        2 
  15 chr15_45122451     HCab    C    T        1      2        2 
  15 chr15_45122451     HPrz    C    T        1      2        2 
  15 chr15_45122451     ZBoe    C    T        0      0        2 
  15 chr15_45122451     ZGre    C    T        0      0        2 
  15 chr15_45122451     ZHar    C    T        0      0        2 
  15 chr15_45122451   Sample    C    T        1      2        2 
  15 chr15_45127029     AAsi    G    A        0      0        2 
  15 chr15_45127029     AKia    G    A        0      0        2 
  15 chr15_45127029     AOna    G    A        0      0        2 
  15 chr15_45127029     ASom    G    A        0      0        2 
  15 chr15_45127029     HCab    G    A        1      2        2 
  15 chr15_45127029     HPrz    G    A        1      2        2 
  15 chr15_45127029     ZBoe    G    A        0      0        2 
  15 chr15_45127029     ZGre    G    A        0      0        2 
  15 chr15_45127029     ZHar    G    A        0      0        2 
  15 chr15_45127029   Sample    G    A        1      2        2 
  15 chr15_45129171     AAsi    T    G        0      0        2 
  15 chr15_45129171     AKia    T    G        0      0        2 
  15 chr15_45129171     AOna    T    G        0      0        2 
  15 chr15_45129171     ASom    T    G        0      0        2 
  15 chr15_45129171     HCab    T    G        1      2        2 
  15 chr15_45129171     HPrz    T    G        1      2        2 
  15 chr15_45129171     ZBoe    T    G        0      0        2 
  15 chr15_45129171     ZGre    T    G        0      0        2 
  15 chr15_45129171     ZHar    T    G        0      0        2 
  15 chr15_45129171   Sample    T    G        1      2        2 
  15 chr15_45135329     AAsi    C    T        0      0        2 
  15 chr15_45135329     AKia    C    T        0      0        2 
  15 chr15_45135329     AOna    C    T        0      0        2 
  15 chr15_45135329     ASom    C    T        0      0        2 
  15 chr15_45135329     HCab    C    T        1      2        2 
  15 chr15_45135329     HPrz    C    T        1      2        2 
  15 chr15_45135329     ZBoe    C    T        0      0        2 
  15 chr15_45135329     ZGre    C    T        0      0        2 
  15 chr15_45135329     ZHar    C    T        0      0        2 
  15 chr15_45135329   Sample    C    T        1      2        2 
  15 chr15_45138583     AAsi    T    C        0      0        2 
  15 chr15_45138583     AKia    T    C        0      0        2 
  15 chr15_45138583     AOna    T    C        0      0        2 
  15 chr15_45138583     ASom    T    C        0      0        2 
  15 chr15_45138583     HCab    T    C        1      2        2 
  15 chr15_45138583     HPrz    T    C        1      2        2 
  15 chr15_45138583     ZBoe    T    C        0      0        2 
  15 chr15_45138583     ZGre    T    C        0      0        2 
  15 chr15_45138583     ZHar    T    C        0      0        2 
  15 chr15_45138583   Sample    T    C        1      2        2 
  15 chr15_45138727     AAsi    T    C        0      0        2 
  15 chr15_45138727     AKia    T    C        0      0        2 
  15 chr15_45138727     AOna    T    C      0.5      1        2 
  15 chr15_45138727     ASom    T    C        0      0        2 
  15 chr15_45138727     HCab    T    C        0      0        2 
  15 chr15_45138727     HPrz    T    C        0      0        2 
  15 chr15_45138727     ZBoe    T    C        0      0        2 
  15 chr15_45138727     ZGre    T    C        1      2        2 
  15 chr15_45138727     ZHar    T    C        0      0        2 
  15 chr15_45138727   Sample    T    C        0      0        2 
  15 chr15_45138769     AAsi    C    A        0      0        2 
  15 chr15_45138769     AKia    C    A        0      0        2 
  15 chr15_45138769     AOna    C    A        0      0        2 
  15 chr15_45138769     ASom    C    A        0      0        2 
  15 chr15_45138769     HCab    C    A      0.5      1        2 
  15 chr15_45138769     HPrz    C    A      0.5      1        2 
  15 chr15_45138769     ZBoe    C    A        0      0        2 
  15 chr15_45138769     ZGre    C    A        0      0        2 
  15 chr15_45138769     ZHar    C    A        0      0        2 
  15 chr15_45138769   Sample    C    A        1      2        2 
  15 chr15_45145942     AAsi    A    G        0      0        2 
  15 chr15_45145942     AKia    A    G        0      0        2 
  15 chr15_45145942     AOna    A    G        0      0        2 
  15 chr15_45145942     ASom    A    G        0      0        2 
  15 chr15_45145942     HCab    A    G        1      2        2 
  15 chr15_45145942     HPrz    A    G        1      2        2 
  15 chr15_45145942     ZBoe    A    G        0      0        2 
  15 chr15_45145942     ZGre    A    G        0      0        2 
  15 chr15_45145942     ZHar    A    G        0      0        2 
  15 chr15_45145942   Sample    A    G        1      2        2 
  15 chr15_45150958     AAsi    A    G        0      0        2 
  15 chr15_45150958     AKia    A    G        0      0        2 
  15 chr15_45150958     AOna    A    G      0.5      1        2 
  15 chr15_45150958     ASom    A    G        0      0        2 
  15 chr15_45150958     HCab    A    G        0      0        2 
  15 chr15_45150958     HPrz    A    G        0      0        2 
  15 chr15_45150958     ZBoe    A    G        0      0        2 
  15 chr15_45150958     ZGre    A    G        0      0        2 
  15 chr15_45150958     ZHar    A    G        0      0        2 
  15 chr15_45150958   Sample    A    G        0      0        2 
  15 chr15_45154235     AAsi    A    G        1      2        2 
  15 chr15_45154235     AKia    A    G        0      0        2 
  15 chr15_45154235     AOna    A    G        0      0        2 
  15 chr15_45154235     ASom    A    G        0      0        2 
  15 chr15_45154235     HCab    A    G        0      0        2 
  15 chr15_45154235     HPrz    A    G        0      0        2 
  15 chr15_45154235     ZBoe    A    G        0      0        2 
  15 chr15_45154235     ZGre    A    G        0      0        2 
  15 chr15_45154235     ZHar    A    G        0      0        2 
  15 chr15_45154235   Sample    A    G        0      0        2 
  15 chr15_45161237     AAsi    G    T        1      2        2 
  15 chr15_45161237     AKia    G    T        0      0        2 
  15 chr15_45161237     AOna    G    T        0      0        2 
  15 chr15_45161237     ASom    G    T        1      2        2 
  15 chr15_45161237     HCab    G    T        0      0        2 
  15 chr15_45161237     HPrz    G    T        0      0        2 
  15 chr15_45161237     ZBoe    G    T        0      0        2 
  15 chr15_45161237     ZGre    G    T        0      0        2 
  15 chr15_45161237     ZHar    G    T        0      0        2 
  15 chr15_45161237   Sample    G    T        0      0        2 
  15 chr15_45163368     AAsi    C    G        0      0        2 
  15 chr15_45163368     AKia    C    G        0      0        2 
  15 chr15_45163368     AOna    C    G        0      0        2 
  15 chr15_45163368     ASom    C    G        0      0        2 
  15 chr15_45163368     HCab    C    G        1      2        2 
  15 chr15_45163368     HPrz    C    G        1      2        2 
  15 chr15_45163368     ZBoe    C    G        0      0        2 
  15 chr15_45163368     ZGre    C    G        0      0        2 
  15 chr15_45163368     ZHar    C    G        0      0        2 
  15 chr15_45163368   Sample    C    G        1      2        2 
  15 chr15_45169572     AAsi    T    G      0.5      1        2 
  15 chr15_45169572     AKia    T    G        0      0        2 
  15 chr15_45169572     AOna    T    G        0      0        2 
  15 chr15_45169572     ASom    T    G        0      0        2 
  15 chr15_45169572     HCab    T    G        0      0        2 
  15 chr15_45169572     HPrz    T    G        0      0        2 
  15 chr15_45169572     ZBoe    T    G        0      0        2 
  15 chr15_45169572     ZGre    T    G        0      0        2 
  15 chr15_45169572     ZHar    T    G        0      0        2 
  15 chr15_45169572   Sample    T    G        0      0        2 
  15 chr15_45175407     AAsi    T    C        0      0        2 
  15 chr15_45175407     AKia    T    C        1      2        2 
  15 chr15_45175407     AOna    T    C        0      0        2 
  15 chr15_45175407     ASom    T    C        0      0        2 
  15 chr15_45175407     HCab    T    C        0      0        2 
  15 chr15_45175407     HPrz    T    C        0      0        2 
  15 chr15_45175407     ZBoe    T    C        0      0        2 
  15 chr15_45175407     ZGre    T    C        0      0        2 
  15 chr15_45175407     ZHar    T    C        0      0        2 
  15 chr15_45175407   Sample    T    C        0      0        2 
  15 chr15_45181002     AAsi    A    G        0      0        2 
  15 chr15_45181002     AKia    A    G        0      0        2 
  15 chr15_45181002     AOna    A    G        0      0        2 
  15 chr15_45181002     ASom    A    G      0.5      1        2 
  15 chr15_45181002     HCab    A    G        0      0        2 
  15 chr15_45181002     HPrz    A    G        0      0        2 
  15 chr15_45181002     ZBoe    A    G        0      0        2 
  15 chr15_45181002     ZGre    A    G        0      0        2 
  15 chr15_45181002     ZHar    A    G        0      0        2 
  15 chr15_45181002   Sample    A    G        0      0        2 
  15 chr15_45186932     AAsi    C    T        0      0        2 
  15 chr15_45186932     AKia    C    T        0      0        2 
  15 chr15_45186932     AOna    C    T        0      0        2 
  15 chr15_45186932     ASom    C    T        0      0        2 
  15 chr15_45186932     HCab    C    T      0.5      1        2 
  15 chr15_45186932     HPrz    C    T      0.5      1        2 
  15 chr15_45186932     ZBoe    C    T        0      0        2 
  15 chr15_45186932     ZGre    C    T        0      0        2 
  15 chr15_45186932     ZHar    C    T        0      0        2 
  15 chr15_45186932   Sample    C    T        1      2        2 
  15 chr15_45199795     AAsi    G    T        0      0        2 
  15 chr15_45199795     AKia    G    T        0      0        2 
  15 chr15_45199795     AOna    G    T        0      0        2 
  15 chr15_45199795     ASom    G    T        0      0        2 
  15 chr15_45199795     HCab    G    T        1      2        2 
  15 chr15_45199795     HPrz    G    T        1      2        2 
  15 chr15_45199795     ZBoe    G    T        0      0        2 
  15 chr15_45199795     ZGre    G    T        0      0        2 
  15 chr15_45199795     ZHar    G    T        0      0        2 
  15 chr15_45199795   Sample    G    T        1      2        2 
  15 chr15_45199840     AAsi    G    A        0      0        2 
  15 chr15_45199840     AKia    G    A        0      0        2 
  15 chr15_45199840     AOna    G    A        0      0        2 
  15 chr15_45199840     ASom    G    A        0      0        2 
  15 chr15_45199840     HCab    G    A        1      2        2 
  15 chr15_45199840     HPrz    G    A        1      2        2 
  15 chr15_45199840     ZBoe    G    A        0      0        2 
  15 chr15_45199840     ZGre    G    A        0      0        2 
  15 chr15_45199840     ZHar    G    A        0      0        2 
  15 chr15_45199840   Sample    G    A        1      2        2 
  15 chr15_45204273     AAsi    T    C        0      0        2 
  15 chr15_45204273     AKia    T    C        1      2        2 
  15 chr15_45204273     AOna    T    C        0      0        2 
  15 chr15_45204273     ASom    T    C        0      0        2 
  15 chr15_45204273     HCab    T    C        0      0        2 
  15 chr15_45204273     HPrz    T    C        0      0        2 
  15 chr15_45204273     ZBoe    T    C        0      0        2 
  15 chr15_45204273     ZGre    T    C        0      0        2 
  15 chr15_45204273     ZHar    T    C        0      0        2 
  15 chr15_45204273   Sample    T    C        0      0        2 
  15 chr15_45204329     AAsi    C    T        0      0        2 
  15 chr15_45204329     AKia    C    T        0      0        2 
  15 chr15_45204329     AOna    C    T        0      0        2 
  15 chr15_45204329     ASom    C    T        0      0        2 
  15 chr15_45204329     HCab    C    T        1      2        2 
  15 chr15_45204329     HPrz    C    T        1      2        2 
  15 chr15_45204329     ZBoe    C    T        0      0        2 
  15 chr15_45204329     ZGre    C    T        0      0        2 
  15 chr15_45204329     ZHar    C    T        0      0        2 
  15 chr15_45204329   Sample    C    T        1      2        2 
  15 chr15_45211020     AAsi    C    G        0      0        2 
  15 chr15_45211020     AKia    C    G        0      0        2 
  15 chr15_45211020     AOna    C    G        0      0        2 
  15 chr15_45211020     ASom    C    G        0      0        2 
  15 chr15_45211020     HCab    C    G        0      0        2 
  15 chr15_45211020     HPrz    C    G        0      0        2 
  15 chr15_45211020     ZBoe    C    G        0      0        2 
  15 chr15_45211020     ZGre    C    G        0      0        2 
  15 chr15_45211020     ZHar    C    G        1      2        2 
  15 chr15_45211020   Sample    C    G        0      0        2 
  15 chr15_45211798     AAsi    T    C        0      0        2 
  15 chr15_45211798     AKia    T    C        0      0        2 
  15 chr15_45211798     AOna    T    C        0      0        2 
  15 chr15_45211798     ASom    T    C        0      0        2 
  15 chr15_45211798     HCab    T    C        1      2        2 
  15 chr15_45211798     HPrz    T    C        1      2        2 
  15 chr15_45211798     ZBoe    T    C        0      0        2 
  15 chr15_45211798     ZGre    T    C        0      0        2 
  15 chr15_45211798     ZHar    T    C        0      0        2 
  15 chr15_45211798   Sample    T    C        1      2        2 
  15 chr15_45213905     AAsi    T    C        0      0        2 
  15 chr15_45213905     AKia    T    C        0      0        2 
  15 chr15_45213905     AOna    T    C      0.5      1        2 
  15 chr15_45213905     ASom    T    C        0      0        2 
  15 chr15_45213905     HCab    T    C        0      0        2 
  15 chr15_45213905     HPrz    T    C        0      0        2 
  15 chr15_45213905     ZBoe    T    C        0      0        2 
  15 chr15_45213905     ZGre    T    C        0      0        2 
  15 chr15_45213905     ZHar    T    C        0      0        2 
  15 chr15_45213905   Sample    T    C        0      0        2 
  15 chr15_45215169     AAsi    C    T        0      0        2 
  15 chr15_45215169     AKia    C    T        0      0        2 
  15 chr15_45215169     AOna    C    T        0      0        2 
  15 chr15_45215169     ASom    C    T        0      0        2 
  15 chr15_45215169     HCab    C    T        0      0        2 
  15 chr15_45215169     HPrz    C    T        0      0        2 
  15 chr15_45215169     ZBoe    C    T        0      0        2 
  15 chr15_45215169     ZGre    C    T        1      2        2 
  15 chr15_45215169     ZHar    C    T        1      2        2 
  15 chr15_45215169   Sample    C    T        0      0        2 
  15 chr15_45221475     AAsi    T    C        0      0        2 
  15 chr15_45221475     AKia    T    C        0      0        2 
  15 chr15_45221475     AOna    T    C        0      0        2 
  15 chr15_45221475     ASom    T    C        0      0        2 
  15 chr15_45221475     HCab    T    C        0      0        2 
  15 chr15_45221475     HPrz    T    C        0      0        2 
  15 chr15_45221475     ZBoe    T    C        0      0        2 
  15 chr15_45221475     ZGre    T    C        0      0        2 
  15 chr15_45221475     ZHar    T    C        1      2        2 
  15 chr15_45221475   Sample    T    C        0      0        2 
  15 chr15_45225187     AAsi    T    C        0      0        2 
  15 chr15_45225187     AKia    T    C        0      0        2 
  15 chr15_45225187     AOna    T    C        0      0        2 
  15 chr15_45225187     ASom    T    C        0      0        2 
  15 chr15_45225187     HCab    T    C        0      0        2 
  15 chr15_45225187     HPrz    T    C        0      0        2 
  15 chr15_45225187     ZBoe    T    C        0      0        2 
  15 chr15_45225187     ZGre    T    C        1      2        2 
  15 chr15_45225187     ZHar    T    C        0      0        2 
  15 chr15_45225187   Sample    T    C        0      0        2 
  15 chr15_45225317     AAsi    G    A        0      0        2 
  15 chr15_45225317     AKia    G    A        0      0        2 
  15 chr15_45225317     AOna    G    A        0      0        2 
  15 chr15_45225317     ASom    G    A        0      0        2 
  15 chr15_45225317     HCab    G    A        1      2        2 
  15 chr15_45225317     HPrz    G    A        1      2        2 
  15 chr15_45225317     ZBoe    G    A        0      0        2 
  15 chr15_45225317     ZGre    G    A        0      0        2 
  15 chr15_45225317     ZHar    G    A        0      0        2 
  15 chr15_45225317   Sample    G    A        1      2        2 
  15 chr15_45228965     AAsi    G    A        1      2        2 
  15 chr15_45228965     AKia    G    A        0      0        2 
  15 chr15_45228965     AOna    G    A        0      0        2 
  15 chr15_45228965     ASom    G    A        1      2        2 
  15 chr15_45228965     HCab    G    A        0      0        2 
  15 chr15_45228965     HPrz    G    A        0      0        2 
  15 chr15_45228965     ZBoe    G    A        0      0        2 
  15 chr15_45228965     ZGre    G    A        0      0        2 
  15 chr15_45228965     ZHar    G    A        0      0        2 
  15 chr15_45228965   Sample    G    A        0      0        2 
  15 chr15_45238152     AAsi    T    A        0      0        2 
  15 chr15_45238152     AKia    T    A        0      0        2 
  15 chr15_45238152     AOna    T    A        0      0        2 
  15 chr15_45238152     ASom    T    A        0      0        2 
  15 chr15_45238152     HCab    T    A        1      2        2 
  15 chr15_45238152     HPrz    T    A        1      2        2 
  15 chr15_45238152     ZBoe    T    A        0      0        2 
  15 chr15_45238152     ZGre    T    A        0      0        2 
  15 chr15_45238152     ZHar    T    A        0      0        2 
  15 chr15_45238152   Sample    T    A        1      2        2 
  15 chr15_45242225     AAsi    C    T        0      0        2 
  15 chr15_45242225     AKia    C    T      0.5      1        2 
  15 chr15_45242225     AOna    C    T        0      0        2 
  15 chr15_45242225     ASom    C    T        0      0        2 
  15 chr15_45242225     HCab    C    T        0      0        2 
  15 chr15_45242225     HPrz    C    T        0      0        2 
  15 chr15_45242225     ZBoe    C    T        0      0        2 
  15 chr15_45242225     ZGre    C    T        0      0        2 
  15 chr15_45242225     ZHar    C    T        0      0        2 
  15 chr15_45242225   Sample    C    T        0      0        2 
  15 chr15_45249041     AAsi    G    C        0      0        2 
  15 chr15_45249041     AKia    G    C        1      2        2 
  15 chr15_45249041     AOna    G    C        1      2        2 
  15 chr15_45249041     ASom    G    C        0      0        2 
  15 chr15_45249041     HCab    G    C        0      0        2 
  15 chr15_45249041     HPrz    G    C        0      0        2 
  15 chr15_45249041     ZBoe    G    C        0      0        2 
  15 chr15_45249041     ZGre    G    C        0      0        2 
  15 chr15_45249041     ZHar    G    C        0      0        2 
  15 chr15_45249041   Sample    G    C        0      0        2 
  15 chr15_45249687     AAsi    T    C        1      2        2 
  15 chr15_45249687     AKia    T    C        0      0        2 
  15 chr15_45249687     AOna    T    C        0      0        2 
  15 chr15_45249687     ASom    T    C        1      2        2 
  15 chr15_45249687     HCab    T    C        0      0        2 
  15 chr15_45249687     HPrz    T    C        0      0        2 
  15 chr15_45249687     ZBoe    T    C        0      0        2 
  15 chr15_45249687     ZGre    T    C        0      0        2 
  15 chr15_45249687     ZHar    T    C        0      0        2 
  15 chr15_45249687   Sample    T    C        0      0        2 
  15 chr15_45260222     AAsi    G    T        1      2        2 
  15 chr15_45260222     AKia    G    T        0      0        2 
  15 chr15_45260222     AOna    G    T        0      0        2 
  15 chr15_45260222     ASom    G    T        1      2        2 
  15 chr15_45260222     HCab    G    T        0      0        2 
  15 chr15_45260222     HPrz    G    T        0      0        2 
  15 chr15_45260222     ZBoe    G    T        0      0        2 
  15 chr15_45260222     ZGre    G    T        0      0        2 
  15 chr15_45260222     ZHar    G    T        0      0        2 
  15 chr15_45260222   Sample    G    T        0      0        2 
  15 chr15_45261703     AAsi    T    C        0      0        2 
  15 chr15_45261703     AKia    T    C        0      0        2 
  15 chr15_45261703     AOna    T    C        0      0        2 
  15 chr15_45261703     ASom    T    C        0      0        2 
  15 chr15_45261703     HCab    T    C      0.5      1        2 
  15 chr15_45261703     HPrz    T    C        0      0        2 
  15 chr15_45261703     ZBoe    T    C        0      0        2 
  15 chr15_45261703     ZGre    T    C        0      0        2 
  15 chr15_45261703     ZHar    T    C        0      0        2 
  15 chr15_45261703   Sample    T    C        0      0        2 
  15 chr15_45278186     AAsi    G    C        0      0        2 
  15 chr15_45278186     AKia    G    C        0      0        2 
  15 chr15_45278186     AOna    G    C        0      0        2 
  15 chr15_45278186     ASom    G    C      0.5      1        2 
  15 chr15_45278186     HCab    G    C        0      0        2 
  15 chr15_45278186     HPrz    G    C        0      0        2 
  15 chr15_45278186     ZBoe    G    C        0      0        2 
  15 chr15_45278186     ZGre    G    C        0      0        2 
  15 chr15_45278186     ZHar    G    C        0      0        2 
  15 chr15_45278186   Sample    G    C        0      0        2 
  15 chr15_45281401     AAsi    C    A        0      0        2 
  15 chr15_45281401     AKia    C    A        0      0        2 
  15 chr15_45281401     AOna    C    A        0      0        2 
  15 chr15_45281401     ASom    C    A        0      0        2 
  15 chr15_45281401     HCab    C    A        0      0        2 
  15 chr15_45281401     HPrz    C    A        0      0        2 
  15 chr15_45281401     ZBoe    C    A        1      2        2 
  15 chr15_45281401     ZGre    C    A        0      0        2 
  15 chr15_45281401     ZHar    C    A        0      0        2 
  15 chr15_45281401   Sample    C    A        0      0        2 
  15 chr15_45285986     AAsi    A    G        0      0        2 
  15 chr15_45285986     AKia    A    G        0      0        2 
  15 chr15_45285986     AOna    A    G        0      0        2 
  15 chr15_45285986     ASom    A    G        0      0        2 
  15 chr15_45285986     HCab    A    G        0      0        2 
  15 chr15_45285986     HPrz    A    G        0      0        2 
  15 chr15_45285986     ZBoe    A    G        1      2        2 
  15 chr15_45285986     ZGre    A    G        0      0        2 
  15 chr15_45285986     ZHar    A    G        0      0        2 
  15 chr15_45285986   Sample    A    G        0      0        2 
  15 chr15_45294703     AAsi    G    A        1      2        2 
  15 chr15_45294703     AKia    G    A        0      0        2 
  15 chr15_45294703     AOna    G    A        0      0        2 
  15 chr15_45294703     ASom    G    A        1      2        2 
  15 chr15_45294703     HCab    G    A        0      0        2 
  15 chr15_45294703     HPrz    G    A        0      0        2 
  15 chr15_45294703     ZBoe    G    A        0      0        2 
  15 chr15_45294703     ZGre    G    A        0      0        2 
  15 chr15_45294703     ZHar    G    A        0      0        2 
  15 chr15_45294703   Sample    G    A        0      0        2 
  15 chr15_45301128     AAsi    T    A        0      0        2 
  15 chr15_45301128     AKia    T    A        0      0        2 
  15 chr15_45301128     AOna    T    A        0      0        2 
  15 chr15_45301128     ASom    T    A        0      0        2 
  15 chr15_45301128     HCab    T    A        1      2        2 
  15 chr15_45301128     HPrz    T    A        1      2        2 
  15 chr15_45301128     ZBoe    T    A        0      0        2 
  15 chr15_45301128     ZGre    T    A        0      0        2 
  15 chr15_45301128     ZHar    T    A        0      0        2 
  15 chr15_45301128   Sample    T    A        1      2        2 
  15 chr15_45308042     AAsi    A    G        0      0        2 
  15 chr15_45308042     AKia    A    G        0      0        2 
  15 chr15_45308042     AOna    A    G        0      0        2 
  15 chr15_45308042     ASom    A    G        0      0        2 
  15 chr15_45308042     HCab    A    G        1      2        2 
  15 chr15_45308042     HPrz    A    G        1      2        2 
  15 chr15_45308042     ZBoe    A    G        0      0        2 
  15 chr15_45308042     ZGre    A    G        0      0        2 
  15 chr15_45308042     ZHar    A    G        0      0        2 
  15 chr15_45308042   Sample    A    G        1      2        2 
  15 chr15_45324717     AAsi    A    G        0      0        2 
  15 chr15_45324717     AKia    A    G        0      0        2 
  15 chr15_45324717     AOna    A    G        0      0        2 
  15 chr15_45324717     ASom    A    G        0      0        2 
  15 chr15_45324717     HCab    A    G        1      2        2 
  15 chr15_45324717     HPrz    A    G        1      2        2 
  15 chr15_45324717     ZBoe    A    G        0      0        2 
  15 chr15_45324717     ZGre    A    G        0      0        2 
  15 chr15_45324717     ZHar    A    G        0      0        2 
  15 chr15_45324717   Sample    A    G        1      2        2 
  15 chr15_45325049     AAsi    T    C        0      0        2 
  15 chr15_45325049     AKia    T    C        0      0        2 
  15 chr15_45325049     AOna    T    C        0      0        2 
  15 chr15_45325049     ASom    T    C        0      0        2 
  15 chr15_45325049     HCab    T    C        1      2        2 
  15 chr15_45325049     HPrz    T    C        1      2        2 
  15 chr15_45325049     ZBoe    T    C        0      0        2 
  15 chr15_45325049     ZGre    T    C        0      0        2 
  15 chr15_45325049     ZHar    T    C        0      0        2 
  15 chr15_45325049   Sample    T    C        1      2        2 
  15 chr15_45333008     AAsi    C    T        0      0        2 
  15 chr15_45333008     AKia    C    T        0      0        2 
  15 chr15_45333008     AOna    C    T        0      0        2 
  15 chr15_45333008     ASom    C    T        0      0        2 
  15 chr15_45333008     HCab    C    T        1      2        2 
  15 chr15_45333008     HPrz    C    T        1      2        2 
  15 chr15_45333008     ZBoe    C    T        0      0        2 
  15 chr15_45333008     ZGre    C    T        0      0        2 
  15 chr15_45333008     ZHar    C    T        0      0        2 
  15 chr15_45333008   Sample    C    T        1      2        2 
  15 chr15_45335142     AAsi    C    T        0      0        2 
  15 chr15_45335142     AKia    C    T        0      0        2 
  15 chr15_45335142     AOna    C    T        0      0        2 
  15 chr15_45335142     ASom    C    T        0      0        2 
  15 chr15_45335142     HCab    C    T        1      2        2 
  15 chr15_45335142     HPrz    C    T        1      2        2 
  15 chr15_45335142     ZBoe    C    T        0      0        2 
  15 chr15_45335142     ZGre    C    T        0      0        2 
  15 chr15_45335142     ZHar    C    T        0      0        2 
  15 chr15_45335142   Sample    C    T        0      0        2 
  15 chr15_45339251     AAsi    G    A        0      0        2 
  15 chr15_45339251     AKia    G    A        0      0        2 
  15 chr15_45339251     AOna    G    A        0      0        2 
  15 chr15_45339251     ASom    G    A        0      0        2 
  15 chr15_45339251     HCab    G    A        0      0        2 
  15 chr15_45339251     HPrz    G    A        0      0        2 
  15 chr15_45339251     ZBoe    G    A        0      0        2 
  15 chr15_45339251     ZGre    G    A        1      2        2 
  15 chr15_45339251     ZHar    G    A        0      0        2 
  15 chr15_45339251   Sample    G    A        0      0        2 
  15 chr15_45355328     AAsi    A    G        1      2        2 
  15 chr15_45355328     AKia    A    G        0      0        2 
  15 chr15_45355328     AOna    A    G        0      0        2 
  15 chr15_45355328     ASom    A    G        1      2        2 
  15 chr15_45355328     HCab    A    G        0      0        2 
  15 chr15_45355328     HPrz    A    G        0      0        2 
  15 chr15_45355328     ZBoe    A    G        0      0        2 
  15 chr15_45355328     ZGre    A    G        0      0        2 
  15 chr15_45355328     ZHar    A    G        0      0        2 
  15 chr15_45355328   Sample    A    G        0      0        2 
  15 chr15_45361556     AAsi    T    C        0      0        2 
  15 chr15_45361556     AKia    T    C        0      0        2 
  15 chr15_45361556     AOna    T    C        0      0        2 
  15 chr15_45361556     ASom    T    C        0      0        2 
  15 chr15_45361556     HCab    T    C      0.5      1        2 
  15 chr15_45361556     HPrz    T    C      0.5      1        2 
  15 chr15_45361556     ZBoe    T    C        0      0        2 
  15 chr15_45361556     ZGre    T    C        0      0        2 
  15 chr15_45361556     ZHar    T    C        0      0        2 
  15 chr15_45361556   Sample    T    C        1      2        2 
  15 chr15_45363100     AAsi    T    C        0      0        2 
  15 chr15_45363100     AKia    T    C        0      0        2 
  15 chr15_45363100     AOna    T    C        0      0        2 
  15 chr15_45363100     ASom    T    C        0      0        2 
  15 chr15_45363100     HCab    T    C        0      0        2 
  15 chr15_45363100     HPrz    T    C        0      0        2 
  15 chr15_45363100     ZBoe    T    C        1      2        2 
  15 chr15_45363100     ZGre    T    C        0      0        2 
  15 chr15_45363100     ZHar    T    C        1      2        2 
  15 chr15_45363100   Sample    T    C        0      0        2 
  15 chr15_45364398     AAsi    A    G        0      0        2 
  15 chr15_45364398     AKia    A    G        0      0        2 
  15 chr15_45364398     AOna    A    G        1      2        2 
  15 chr15_45364398     ASom    A    G        0      0        2 
  15 chr15_45364398     HCab    A    G        0      0        2 
  15 chr15_45364398     HPrz    A    G        0      0        2 
  15 chr15_45364398     ZBoe    A    G        0      0        2 
  15 chr15_45364398     ZGre    A    G        0      0        2 
  15 chr15_45364398     ZHar    A    G        0      0        2 
  15 chr15_45364398   Sample    A    G        0      0        2 
  15 chr15_45375195     AAsi    C    G        0      0        2 
  15 chr15_45375195     AKia    C    G        0      0        2 
  15 chr15_45375195     AOna    C    G        0      0        2 
  15 chr15_45375195     ASom    C    G        0      0        2 
  15 chr15_45375195     HCab    C    G        1      2        2 
  15 chr15_45375195     HPrz    C    G        1      2        2 
  15 chr15_45375195     ZBoe    C    G        0      0        2 
  15 chr15_45375195     ZGre    C    G        0      0        2 
  15 chr15_45375195     ZHar    C    G        0      0        2 
  15 chr15_45375195   Sample    C    G        1      2        2 
  15 chr15_45377105     AAsi    A    G        0      0        2 
  15 chr15_45377105     AKia    A    G        0      0        2 
  15 chr15_45377105     AOna    A    G        0      0        2 
  15 chr15_45377105     ASom    A    G      0.5      1        2 
  15 chr15_45377105     HCab    A    G        0      0        2 
  15 chr15_45377105     HPrz    A    G        0      0        2 
  15 chr15_45377105     ZBoe    A    G        0      0        2 
  15 chr15_45377105     ZGre    A    G        0      0        2 
  15 chr15_45377105     ZHar    A    G        0      0        2 
  15 chr15_45377105   Sample    A    G        0      0        2 
  15 chr15_45382487     AAsi    C    T      0.5      1        2 
  15 chr15_45382487     AKia    C    T        0      0        2 
  15 chr15_45382487     AOna    C    T        0      0        2 
  15 chr15_45382487     ASom    C    T        0      0        2 
  15 chr15_45382487     HCab    C    T        0      0        2 
  15 chr15_45382487     HPrz    C    T        0      0        2 
  15 chr15_45382487     ZBoe    C    T        0      0        2 
  15 chr15_45382487     ZGre    C    T        0      0        2 
  15 chr15_45382487     ZHar    C    T        0      0        2 
  15 chr15_45382487   Sample    C    T        0      0        2 
  15 chr15_45394081     AAsi    C    G        1      2        2 
  15 chr15_45394081     AKia    C    G        0      0        2 
  15 chr15_45394081     AOna    C    G        0      0        2 
  15 chr15_45394081     ASom    C    G      0.5      1        2 
  15 chr15_45394081     HCab    C    G        0      0        2 
  15 chr15_45394081     HPrz    C    G        0      0        2 
  15 chr15_45394081     ZBoe    C    G        0      0        2 
  15 chr15_45394081     ZGre    C    G        0      0        2 
  15 chr15_45394081     ZHar    C    G        0      0        2 
  15 chr15_45394081   Sample    C    G        0      0        2 
  15 chr15_45407329     AAsi    G    A        0      0        2 
  15 chr15_45407329     AKia    G    A        0      0        2 
  15 chr15_45407329     AOna    G    A        0      0        2 
  15 chr15_45407329     ASom    G    A        0      0        2 
  15 chr15_45407329     HCab    G    A        1      2        2 
  15 chr15_45407329     HPrz    G    A        1      2        2 
  15 chr15_45407329     ZBoe    G    A        0      0        2 
  15 chr15_45407329     ZGre    G    A        0      0        2 
  15 chr15_45407329     ZHar    G    A        0      0        2 
  15 chr15_45407329   Sample    G    A        1      2        2 
  15 chr15_45408025     AAsi    C    T        0      0        2 
  15 chr15_45408025     AKia    C    T        0      0        2 
  15 chr15_45408025     AOna    C    T        0      0        2 
  15 chr15_45408025     ASom    C    T        0      0        2 
  15 chr15_45408025     HCab    C    T        0      0        2 
  15 chr15_45408025     HPrz    C    T        0      0        2 
  15 chr15_45408025     ZBoe    C    T        1      2        2 
  15 chr15_45408025     ZGre    C    T        0      0        2 
  15 chr15_45408025     ZHar    C    T        0      0        2 
  15 chr15_45408025   Sample    C    T        0      0        2 
  15 chr15_45413363     AAsi    C    G        0      0        2 
  15 chr15_45413363     AKia    C    G        0      0        2 
  15 chr15_45413363     AOna    C    G        0      0        2 
  15 chr15_45413363     ASom    C    G        0      0        2 
  15 chr15_45413363     HCab    C    G        1      2        2 
  15 chr15_45413363     HPrz    C    G        1      2        2 
  15 chr15_45413363     ZBoe    C    G        0      0        2 
  15 chr15_45413363     ZGre    C    G        0      0        2 
  15 chr15_45413363     ZHar    C    G        0      0        2 
  15 chr15_45413363   Sample    C    G        1      2        2 
  15 chr15_45422024     AAsi    A    G        0      0        2 
  15 chr15_45422024     AKia    A    G        0      0        2 
  15 chr15_45422024     AOna    A    G        0      0        2 
  15 chr15_45422024     ASom    A    G        1      2        2 
  15 chr15_45422024     HCab    A    G        0      0        2 
  15 chr15_45422024     HPrz    A    G        0      0        2 
  15 chr15_45422024     ZBoe    A    G        0      0        2 
  15 chr15_45422024     ZGre    A    G        0      0        2 
  15 chr15_45422024     ZHar    A    G        0      0        2 
  15 chr15_45422024   Sample    A    G        0      0        2 
  15 chr15_45422648     AAsi    C    T        0      0        2 
  15 chr15_45422648     AKia    C    T        0      0        2 
  15 chr15_45422648     AOna    C    T        0      0        2 
  15 chr15_45422648     ASom    C    T        0      0        2 
  15 chr15_45422648     HCab    C    T        1      2        2 
  15 chr15_45422648     HPrz    C    T        1      2        2 
  15 chr15_45422648     ZBoe    C    T        0      0        2 
  15 chr15_45422648     ZGre    C    T        0      0        2 
  15 chr15_45422648     ZHar    C    T        0      0        2 
  15 chr15_45422648   Sample    C    T        1      2        2 
  15 chr15_45425043     AAsi    G    A        0      0        2 
  15 chr15_45425043     AKia    G    A        0      0        2 
  15 chr15_45425043     AOna    G    A        0      0        2 
  15 chr15_45425043     ASom    G    A        0      0        2 
  15 chr15_45425043     HCab    G    A        1      2        2 
  15 chr15_45425043     HPrz    G    A        1      2        2 
  15 chr15_45425043     ZBoe    G    A        0      0        2 
  15 chr15_45425043     ZGre    G    A        0      0        2 
  15 chr15_45425043     ZHar    G    A        0      0        2 
  15 chr15_45425043   Sample    G    A        1      2        2 
  15 chr15_45425610     AAsi    C    A        0      0        2 
  15 chr15_45425610     AKia    C    A        0      0        2 
  15 chr15_45425610     AOna    C    A        0      0        2 
  15 chr15_45425610     ASom    C    A        0      0        2 
  15 chr15_45425610     HCab    C    A        1      2        2 
  15 chr15_45425610     HPrz    C    A        1      2        2 
  15 chr15_45425610     ZBoe    C    A        0      0        2 
  15 chr15_45425610     ZGre    C    A        0      0        2 
  15 chr15_45425610     ZHar    C    A        0      0        2 
  15 chr15_45425610   Sample    C    A        1      2        2 
  15 chr15_45430821     AAsi    T    C        0      0        2 
  15 chr15_45430821     AKia    T    C        1      2        2 
  15 chr15_45430821     AOna    T    C        1      2        2 
  15 chr15_45430821     ASom    T    C        0      0        2 
  15 chr15_45430821     HCab    T    C        0      0        2 
  15 chr15_45430821     HPrz    T    C        0      0        2 
  15 chr15_45430821     ZBoe    T    C        0      0        2 
  15 chr15_45430821     ZGre    T    C        0      0        2 
  15 chr15_45430821     ZHar    T    C        0      0        2 
  15 chr15_45430821   Sample    T    C        0      0        2 
  15 chr15_45456110     AAsi    G    A        0      0        2 
  15 chr15_45456110     AKia    G    A        0      0        2 
  15 chr15_45456110     AOna    G    A        0      0        2 
  15 chr15_45456110     ASom    G    A        0      0        2 
  15 chr15_45456110     HCab    G    A        1      2        2 
  15 chr15_45456110     HPrz    G    A        1      2        2 
  15 chr15_45456110     ZBoe    G    A        0      0        2 
  15 chr15_45456110     ZGre    G    A        0      0        2 
  15 chr15_45456110     ZHar    G    A        0      0        2 
  15 chr15_45456110   Sample    G    A        1      2        2 
  15 chr15_45457408     AAsi    G    A        0      0        2 
  15 chr15_45457408     AKia    G    A        0      0        2 
  15 chr15_45457408     AOna    G    A        0      0        2 
  15 chr15_45457408     ASom    G    A        0      0        2 
  15 chr15_45457408     HCab    G    A        1      2        2 
  15 chr15_45457408     HPrz    G    A        1      2        2 
  15 chr15_45457408     ZBoe    G    A        0      0        2 
  15 chr15_45457408     ZGre    G    A        0      0        2 
  15 chr15_45457408     ZHar    G    A        0      0        2 
  15 chr15_45457408   Sample    G    A        1      2        2 
  15 chr15_45465500     AAsi    A    T        0      0        2 
  15 chr15_45465500     AKia    A    T        0      0        2 
  15 chr15_45465500     AOna    A    T        0      0        2 
  15 chr15_45465500     ASom    A    T        0      0        2 
  15 chr15_45465500     HCab    A    T        0      0        2 
  15 chr15_45465500     HPrz    A    T        0      0        2 
  15 chr15_45465500     ZBoe    A    T        0      0        2 
  15 chr15_45465500     ZGre    A    T        1      2        2 
  15 chr15_45465500     ZHar    A    T        0      0        2 
  15 chr15_45465500   Sample    A    T        0      0        2 
  15 chr15_45469261     AAsi    A    G        0      0        2 
  15 chr15_45469261     AKia    A    G        0      0        2 
  15 chr15_45469261     AOna    A    G        0      0        2 
  15 chr15_45469261     ASom    A    G        0      0        2 
  15 chr15_45469261     HCab    A    G        1      2        2 
  15 chr15_45469261     HPrz    A    G        1      2        2 
  15 chr15_45469261     ZBoe    A    G        0      0        2 
  15 chr15_45469261     ZGre    A    G        0      0        2 
  15 chr15_45469261     ZHar    A    G        0      0        2 
  15 chr15_45469261   Sample    A    G        1      2        2 
  15 chr15_45469392     AAsi    T    A        0      0        2 
  15 chr15_45469392     AKia    T    A        0      0        2 
  15 chr15_45469392     AOna    T    A        1      2        2 
  15 chr15_45469392     ASom    T    A        0      0        2 
  15 chr15_45469392     HCab    T    A        0      0        2 
  15 chr15_45469392     HPrz    T    A        0      0        2 
  15 chr15_45469392     ZBoe    T    A        0      0        2 
  15 chr15_45469392     ZGre    T    A        0      0        2 
  15 chr15_45469392     ZHar    T    A        0      0        2 
  15 chr15_45469392   Sample    T    A        0      0        2 
  15 chr15_45470948     AAsi    A    T        0      0        2 
  15 chr15_45470948     AKia    A    T        0      0        2 
  15 chr15_45470948     AOna    A    T        0      0        2 
  15 chr15_45470948     ASom    A    T        0      0        2 
  15 chr15_45470948     HCab    A    T        1      2        2 
  15 chr15_45470948     HPrz    A    T        1      2        2 
  15 chr15_45470948     ZBoe    A    T        0      0        2 
  15 chr15_45470948     ZGre    A    T        0      0        2 
  15 chr15_45470948     ZHar    A    T        0      0        2 
  15 chr15_45470948   Sample    A    T        1      2        2 
  15 chr15_45477635     AAsi    T    C        0      0        2 
  15 chr15_45477635     AKia    T    C        0      0        2 
  15 chr15_45477635     AOna    T    C        0      0        2 
  15 chr15_45477635     ASom    T    C        0      0        2 
  15 chr15_45477635     HCab    T    C        1      2        2 
  15 chr15_45477635     HPrz    T    C        1      2        2 
  15 chr15_45477635     ZBoe    T    C        0      0        2 
  15 chr15_45477635     ZGre    T    C        0      0        2 
  15 chr15_45477635     ZHar    T    C        0      0        2 
  15 chr15_45477635   Sample    T    C        1      2        2 
  15 chr15_45484651     AAsi    A    G        0      0        2 
  15 chr15_45484651     AKia    A    G        0      0        2 
  15 chr15_45484651     AOna    A    G        0      0        2 
  15 chr15_45484651     ASom    A    G        0      0        2 
  15 chr15_45484651     HCab    A    G        1      2        2 
  15 chr15_45484651     HPrz    A    G        1      2        2 
  15 chr15_45484651     ZBoe    A    G        0      0        2 
  15 chr15_45484651     ZGre    A    G        0      0        2 
  15 chr15_45484651     ZHar    A    G        0      0        2 
  15 chr15_45484651   Sample    A    G        1      2        2 
  15 chr15_45487905     AAsi    T    A        1      2        2 
  15 chr15_45487905     AKia    T    A        0      0        2 
  15 chr15_45487905     AOna    T    A        0      0        2 
  15 chr15_45487905     ASom    T    A        1      2        2 
  15 chr15_45487905     HCab    T    A        0      0        2 
  15 chr15_45487905     HPrz    T    A        0      0        2 
  15 chr15_45487905     ZBoe    T    A        0      0        2 
  15 chr15_45487905     ZGre    T    A        0      0        2 
  15 chr15_45487905     ZHar    T    A        0      0        2 
  15 chr15_45487905   Sample    T    A        0      0        2 
  15 chr15_45497124     AAsi    C    G      0.5      1        2 
  15 chr15_45497124     AKia    C    G        0      0        2 
  15 chr15_45497124     AOna    C    G        0      0        2 
  15 chr15_45497124     ASom    C    G        0      0        2 
  15 chr15_45497124     HCab    C    G        0      0        2 
  15 chr15_45497124     HPrz    C    G        0      0        2 
  15 chr15_45497124     ZBoe    C    G        0      0        2 
  15 chr15_45497124     ZGre    C    G        0      0        2 
  15 chr15_45497124     ZHar    C    G        0      0        2 
  15 chr15_45497124   Sample    C    G        0      0        2 
  15 chr15_45505772     AAsi    G    C        0      0        2 
  15 chr15_45505772     AKia    G    C        0      0        2 
  15 chr15_45505772     AOna    G    C      0.5      1        2 
  15 chr15_45505772     ASom    G    C        0      0        2 
  15 chr15_45505772     HCab    G    C        0      0        2 
  15 chr15_45505772     HPrz    G    C        0      0        2 
  15 chr15_45505772     ZBoe    G    C        0      0        2 
  15 chr15_45505772     ZGre    G    C        0      0        2 
  15 chr15_45505772     ZHar    G    C        0      0        2 
  15 chr15_45505772   Sample    G    C        0      0        2 
  15 chr15_45509414     AAsi    T    C        0      0        2 
  15 chr15_45509414     AKia    T    C        0      0        2 
  15 chr15_45509414     AOna    T    C        0      0        2 
  15 chr15_45509414     ASom    T    C        0      0        2 
  15 chr15_45509414     HCab    T    C        1      2        2 
  15 chr15_45509414     HPrz    T    C        1      2        2 
  15 chr15_45509414     ZBoe    T    C        0      0        2 
  15 chr15_45509414     ZGre    T    C        0      0        2 
  15 chr15_45509414     ZHar    T    C        0      0        2 
  15 chr15_45509414   Sample    T    C        1      2        2 
  15 chr15_45522141     AAsi    C    G        0      0        2 
  15 chr15_45522141     AKia    C    G        0      0        2 
  15 chr15_45522141     AOna    C    G        0      0        2 
  15 chr15_45522141     ASom    C    G      0.5      1        2 
  15 chr15_45522141     HCab    C    G        0      0        2 
  15 chr15_45522141     HPrz    C    G        0      0        2 
  15 chr15_45522141     ZBoe    C    G        0      0        2 
  15 chr15_45522141     ZGre    C    G        0      0        2 
  15 chr15_45522141     ZHar    C    G        0      0        2 
  15 chr15_45522141   Sample    C    G        0      0        2 
  15 chr15_45526533     AAsi    A    G        0      0        2 
  15 chr15_45526533     AKia    A    G      0.5      1        2 
  15 chr15_45526533     AOna    A    G        0      0        2 
  15 chr15_45526533     ASom    A    G        0      0        2 
  15 chr15_45526533     HCab    A    G        0      0        2 
  15 chr15_45526533     HPrz    A    G        0      0        2 
  15 chr15_45526533     ZBoe    A    G        0      0        2 
  15 chr15_45526533     ZGre    A    G        0      0        2 
  15 chr15_45526533     ZHar    A    G        0      0        2 
  15 chr15_45526533   Sample    A    G        0      0        2 
  15 chr15_45534092     AAsi    C    A        0      0        2 
  15 chr15_45534092     AKia    C    A        0      0        2 
  15 chr15_45534092     AOna    C    A        0      0        2 
  15 chr15_45534092     ASom    C    A        0      0        2 
  15 chr15_45534092     HCab    C    A        1      2        2 
  15 chr15_45534092     HPrz    C    A        1      2        2 
  15 chr15_45534092     ZBoe    C    A        0      0        2 
  15 chr15_45534092     ZGre    C    A        0      0        2 
  15 chr15_45534092     ZHar    C    A        0      0        2 
  15 chr15_45534092   Sample    C    A        1      2        2 
  15 chr15_45538001     AAsi    G    A        0      0        2 
  15 chr15_45538001     AKia    G    A        0      0        2 
  15 chr15_45538001     AOna    G    A      0.5      1        2 
  15 chr15_45538001     ASom    G    A        0      0        2 
  15 chr15_45538001     HCab    G    A        0      0        2 
  15 chr15_45538001     HPrz    G    A        0      0        2 
  15 chr15_45538001     ZBoe    G    A        0      0        2 
  15 chr15_45538001     ZGre    G    A        0      0        2 
  15 chr15_45538001     ZHar    G    A        0      0        2 
  15 chr15_45538001   Sample    G    A        0      0        2 
  15 chr15_45538754     AAsi    G    A        0      0        2 
  15 chr15_45538754     AKia    G    A        1      2        2 
  15 chr15_45538754     AOna    G    A        1      2        2 
  15 chr15_45538754     ASom    G    A        0      0        2 
  15 chr15_45538754     HCab    G    A        0      0        2 
  15 chr15_45538754     HPrz    G    A        0      0        2 
  15 chr15_45538754     ZBoe    G    A        0      0        2 
  15 chr15_45538754     ZGre    G    A        0      0        2 
  15 chr15_45538754     ZHar    G    A        0      0        2 
  15 chr15_45538754   Sample    G    A        0      0        2 
  15 chr15_45546966     AAsi    C    G        0      0        2 
  15 chr15_45546966     AKia    C    G        1      2        2 
  15 chr15_45546966     AOna    C    G        0      0        2 
  15 chr15_45546966     ASom    C    G        0      0        2 
  15 chr15_45546966     HCab    C    G        0      0        2 
  15 chr15_45546966     HPrz    C    G        0      0        2 
  15 chr15_45546966     ZBoe    C    G        0      0        2 
  15 chr15_45546966     ZGre    C    G        0      0        2 
  15 chr15_45546966     ZHar    C    G        0      0        2 
  15 chr15_45546966   Sample    C    G        0      0        2 
  15 chr15_45549101     AAsi    A    G        1      2        2 
  15 chr15_45549101     AKia    A    G        0      0        2 
  15 chr15_45549101     AOna    A    G        0      0        2 
  15 chr15_45549101     ASom    A    G        1      2        2 
  15 chr15_45549101     HCab    A    G        0      0        2 
  15 chr15_45549101     HPrz    A    G        0      0        2 
  15 chr15_45549101     ZBoe    A    G        0      0        2 
  15 chr15_45549101     ZGre    A    G        0      0        2 
  15 chr15_45549101     ZHar    A    G        0      0        2 
  15 chr15_45549101   Sample    A    G        0      0        2 
  15 chr15_45551674     AAsi    T    C        0      0        2 
  15 chr15_45551674     AKia    T    C        0      0        2 
  15 chr15_45551674     AOna    T    C        0      0        2 
  15 chr15_45551674     ASom    T    C        0      0        2 
  15 chr15_45551674     HCab    T    C        0      0        2 
  15 chr15_45551674     HPrz    T    C      0.5      1        2 
  15 chr15_45551674     ZBoe    T    C        0      0        2 
  15 chr15_45551674     ZGre    T    C        0      0        2 
  15 chr15_45551674     ZHar    T    C        0      0        2 
  15 chr15_45551674   Sample    T    C        0      0        2 
  15 chr15_45552156     AAsi    T    A        0      0        2 
  15 chr15_45552156     AKia    T    A        0      0        2 
  15 chr15_45552156     AOna    T    A        0      0        2 
  15 chr15_45552156     ASom    T    A        0      0        2 
  15 chr15_45552156     HCab    T    A        1      2        2 
  15 chr15_45552156     HPrz    T    A        1      2        2 
  15 chr15_45552156     ZBoe    T    A        0      0        2 
  15 chr15_45552156     ZGre    T    A        0      0        2 
  15 chr15_45552156     ZHar    T    A        0      0        2 
  15 chr15_45552156   Sample    T    A        1      2        2 
  15 chr15_45562315     AAsi    A    C        0      0        2 
  15 chr15_45562315     AKia    A    C      0.5      1        2 
  15 chr15_45562315     AOna    A    C        0      0        2 
  15 chr15_45562315     ASom    A    C        0      0        2 
  15 chr15_45562315     HCab    A    C        0      0        2 
  15 chr15_45562315     HPrz    A    C        0      0        2 
  15 chr15_45562315     ZBoe    A    C        0      0        2 
  15 chr15_45562315     ZGre    A    C        0      0        2 
  15 chr15_45562315     ZHar    A    C        0      0        2 
  15 chr15_45562315   Sample    A    C        0      0        2 
  15 chr15_45563978     AAsi    A    T        0      0        2 
  15 chr15_45563978     AKia    A    T        0      0        2 
  15 chr15_45563978     AOna    A    T        0      0        2 
  15 chr15_45563978     ASom    A    T        0      0        2 
  15 chr15_45563978     HCab    A    T        0      0        2 
  15 chr15_45563978     HPrz    A    T        0      0        2 
  15 chr15_45563978     ZBoe    A    T        0      0        2 
  15 chr15_45563978     ZGre    A    T        0      0        2 
  15 chr15_45563978     ZHar    A    T        1      2        2 
  15 chr15_45563978   Sample    A    T        0      0        2 
  15 chr15_45567725     AAsi    G    C        0      0        2 
  15 chr15_45567725     AKia    G    C        0      0        2 
  15 chr15_45567725     AOna    G    C      0.5      1        2 
  15 chr15_45567725     ASom    G    C        0      0        2 
  15 chr15_45567725     HCab    G    C        0      0        2 
  15 chr15_45567725     HPrz    G    C        0      0        2 
  15 chr15_45567725     ZBoe    G    C        0      0        2 
  15 chr15_45567725     ZGre    G    C        0      0        2 
  15 chr15_45567725     ZHar    G    C        0      0        2 
  15 chr15_45567725   Sample    G    C        0      0        2 
  15 chr15_45575241     AAsi    A    G        0      0        2 
  15 chr15_45575241     AKia    A    G        0      0        2 
  15 chr15_45575241     AOna    A    G        0      0        2 
  15 chr15_45575241     ASom    A    G      0.5      1        2 
  15 chr15_45575241     HCab    A    G        0      0        2 
  15 chr15_45575241     HPrz    A    G        0      0        2 
  15 chr15_45575241     ZBoe    A    G        0      0        2 
  15 chr15_45575241     ZGre    A    G        0      0        2 
  15 chr15_45575241     ZHar    A    G        0      0        2 
  15 chr15_45575241   Sample    A    G        0      0        2 
  15 chr15_45577015     AAsi    T    C        0      0        2 
  15 chr15_45577015     AKia    T    C        0      0        2 
  15 chr15_45577015     AOna    T    C        0      0        2 
  15 chr15_45577015     ASom    T    C        0      0        2 
  15 chr15_45577015     HCab    T    C        0      0        2 
  15 chr15_45577015     HPrz    T    C        0      0        2 
  15 chr15_45577015     ZBoe    T    C        1      2        2 
  15 chr15_45577015     ZGre    T    C        0      0        2 
  15 chr15_45577015     ZHar    T    C        0      0        2 
  15 chr15_45577015   Sample    T    C        0      0        2 
  15 chr15_45579015     AAsi    A    G        1      2        2 
  15 chr15_45579015     AKia    A    G        0      0        2 
  15 chr15_45579015     AOna    A    G        0      0        2 
  15 chr15_45579015     ASom    A    G        1      2        2 
  15 chr15_45579015     HCab    A    G        0      0        2 
  15 chr15_45579015     HPrz    A    G        0      0        2 
  15 chr15_45579015     ZBoe    A    G        0      0        2 
  15 chr15_45579015     ZGre    A    G        0      0        2 
  15 chr15_45579015     ZHar    A    G        0      0        2 
  15 chr15_45579015   Sample    A    G        0      0        2 
  15 chr15_45580427     AAsi    A    G        0      0        2 
  15 chr15_45580427     AKia    A    G        0      0        2 
  15 chr15_45580427     AOna    A    G        0      0        2 
  15 chr15_45580427     ASom    A    G        0      0        2 
  15 chr15_45580427     HCab    A    G        0      0        2 
  15 chr15_45580427     HPrz    A    G      0.5      1        2 
  15 chr15_45580427     ZBoe    A    G        0      0        2 
  15 chr15_45580427     ZGre    A    G        0      0        2 
  15 chr15_45580427     ZHar    A    G        0      0        2 
  15 chr15_45580427   Sample    A    G        0      0        2 
  15 chr15_45589872     AAsi    T    C        0      0        2 
  15 chr15_45589872     AKia    T    C        0      0        2 
  15 chr15_45589872     AOna    T    C        0      0        2 
  15 chr15_45589872     ASom    T    C        0      0        2 
  15 chr15_45589872     HCab    T    C        0      0        2 
  15 chr15_45589872     HPrz    T    C        0      0        2 
  15 chr15_45589872     ZBoe    T    C        1      2        2 
  15 chr15_45589872     ZGre    T    C        0      0        2 
  15 chr15_45589872     ZHar    T    C        0      0        2 
  15 chr15_45589872   Sample    T    C        0      0        2 
  15 chr15_45603414     AAsi    C    T        0      0        2 
  15 chr15_45603414     AKia    C    T        0      0        2 
  15 chr15_45603414     AOna    C    T        0      0        2 
  15 chr15_45603414     ASom    C    T        0      0        2 
  15 chr15_45603414     HCab    C    T        0      0        2 
  15 chr15_45603414     HPrz    C    T        0      0        2 
  15 chr15_45603414     ZBoe    C    T        0      0        2 
  15 chr15_45603414     ZGre    C    T        0      0        2 
  15 chr15_45603414     ZHar    C    T        1      2        2 
  15 chr15_45603414   Sample    C    T        0      0        2 
  15 chr15_45603512     AAsi    T    G        0      0        2 
  15 chr15_45603512     AKia    T    G        0      0        2 
  15 chr15_45603512     AOna    T    G        0      0        2 
  15 chr15_45603512     ASom    T    G        0      0        2 
  15 chr15_45603512     HCab    T    G        1      2        2 
  15 chr15_45603512     HPrz    T    G        1      2        2 
  15 chr15_45603512     ZBoe    T    G        0      0        2 
  15 chr15_45603512     ZGre    T    G        0      0        2 
  15 chr15_45603512     ZHar    T    G        0      0        2 
  15 chr15_45603512   Sample    T    G        1      2        2 
  15 chr15_45609862     AAsi    G    A        0      0        2 
  15 chr15_45609862     AKia    G    A        0      0        2 
  15 chr15_45609862     AOna    G    A      0.5      1        2 
  15 chr15_45609862     ASom    G    A        0      0        2 
  15 chr15_45609862     HCab    G    A        0      0        2 
  15 chr15_45609862     HPrz    G    A        0      0        2 
  15 chr15_45609862     ZBoe    G    A        0      0        2 
  15 chr15_45609862     ZGre    G    A        0      0        2 
  15 chr15_45609862     ZHar    G    A        0      0        2 
  15 chr15_45609862   Sample    G    A        0      0        2 
  15 chr15_45614346     AAsi    A    G        0      0        2 
  15 chr15_45614346     AKia    A    G        0      0        2 
  15 chr15_45614346     AOna    A    G        0      0        2 
  15 chr15_45614346     ASom    A    G        0      0        2 
  15 chr15_45614346     HCab    A    G      0.5      1        2 
  15 chr15_45614346     HPrz    A    G        0      0        2 
  15 chr15_45614346     ZBoe    A    G        0      0        2 
  15 chr15_45614346     ZGre    A    G        0      0        2 
  15 chr15_45614346     ZHar    A    G        0      0        2 
  15 chr15_45614346   Sample    A    G        0      0        2 
  15 chr15_45615159     AAsi    G    T        0      0        2 
  15 chr15_45615159     AKia    G    T      0.5      1        2 
  15 chr15_45615159     AOna    G    T        1      2        2 
  15 chr15_45615159     ASom    G    T        0      0        2 
  15 chr15_45615159     HCab    G    T        0      0        2 
  15 chr15_45615159     HPrz    G    T        0      0        2 
  15 chr15_45615159     ZBoe    G    T        0      0        2 
  15 chr15_45615159     ZGre    G    T        0      0        2 
  15 chr15_45615159     ZHar    G    T        0      0        2 
  15 chr15_45615159   Sample    G    T        0      0        2 
  15 chr15_45616923     AAsi    T    C        1      2        2 
  15 chr15_45616923     AKia    T    C        0      0        2 
  15 chr15_45616923     AOna    T    C        0      0        2 
  15 chr15_45616923     ASom    T    C        1      2        2 
  15 chr15_45616923     HCab    T    C        0      0        2 
  15 chr15_45616923     HPrz    T    C        0      0        2 
  15 chr15_45616923     ZBoe    T    C        0      0        2 
  15 chr15_45616923     ZGre    T    C        0      0        2 
  15 chr15_45616923     ZHar    T    C        0      0        2 
  15 chr15_45616923   Sample    T    C        0      0        2 
  15 chr15_45619934     AAsi    A    G        1      2        2 
  15 chr15_45619934     AKia    A    G        0      0        2 
  15 chr15_45619934     AOna    A    G        0      0        2 
  15 chr15_45619934     ASom    A    G        1      2        2 
  15 chr15_45619934     HCab    A    G        0      0        2 
  15 chr15_45619934     HPrz    A    G        0      0        2 
  15 chr15_45619934     ZBoe    A    G        0      0        2 
  15 chr15_45619934     ZGre    A    G        0      0        2 
  15 chr15_45619934     ZHar    A    G        0      0        2 
  15 chr15_45619934   Sample    A    G        0      0        2 
  15 chr15_45621575     AAsi    G    T        0      0        2 
  15 chr15_45621575     AKia    G    T        0      0        2 
  15 chr15_45621575     AOna    G    T        0      0        2 
  15 chr15_45621575     ASom    G    T        0      0        2 
  15 chr15_45621575     HCab    G    T        0      0        2 
  15 chr15_45621575     HPrz    G    T      0.5      1        2 
  15 chr15_45621575     ZBoe    G    T        0      0        2 
  15 chr15_45621575     ZGre    G    T        0      0        2 
  15 chr15_45621575     ZHar    G    T        0      0        2 
  15 chr15_45621575   Sample    G    T        0      0        2 
  15 chr15_45621852     AAsi    C    T        1      2        2 
  15 chr15_45621852     AKia    C    T        0      0        2 
  15 chr15_45621852     AOna    C    T        0      0        2 
  15 chr15_45621852     ASom    C    T        0      0        2 
  15 chr15_45621852     HCab    C    T        0      0        2 
  15 chr15_45621852     HPrz    C    T        0      0        2 
  15 chr15_45621852     ZBoe    C    T        0      0        2 
  15 chr15_45621852     ZGre    C    T        0      0        2 
  15 chr15_45621852     ZHar    C    T        0      0        2 
  15 chr15_45621852   Sample    C    T        0      0        2 
  15 chr15_45628533     AAsi    T    C        0      0        2 
  15 chr15_45628533     AKia    T    C        0      0        2 
  15 chr15_45628533     AOna    T    C        0      0        2 
  15 chr15_45628533     ASom    T    C      0.5      1        2 
  15 chr15_45628533     HCab    T    C        0      0        2 
  15 chr15_45628533     HPrz    T    C        0      0        2 
  15 chr15_45628533     ZBoe    T    C        0      0        2 
  15 chr15_45628533     ZGre    T    C        0      0        2 
  15 chr15_45628533     ZHar    T    C        0      0        2 
  15 chr15_45628533   Sample    T    C        0      0        2 
  15 chr15_45628537     AAsi    C    A        0      0        2 
  15 chr15_45628537     AKia    C    A        0      0        2 
  15 chr15_45628537     AOna    C    A        0      0        2 
  15 chr15_45628537     ASom    C    A        0      0        2 
  15 chr15_45628537     HCab    C    A        1      2        2 
  15 chr15_45628537     HPrz    C    A        1      2        2 
  15 chr15_45628537     ZBoe    C    A        0      0        2 
  15 chr15_45628537     ZGre    C    A        0      0        2 
  15 chr15_45628537     ZHar    C    A        0      0        2 
  15 chr15_45628537   Sample    C    A        1      2        2 
  15 chr15_45630785     AAsi    A    T        0      0        2 
  15 chr15_45630785     AKia    A    T        0      0        2 
  15 chr15_45630785     AOna    A    T        0      0        2 
  15 chr15_45630785     ASom    A    T        0      0        2 
  15 chr15_45630785     HCab    A    T        1      2        2 
  15 chr15_45630785     HPrz    A    T        1      2        2 
  15 chr15_45630785     ZBoe    A    T        0      0        2 
  15 chr15_45630785     ZGre    A    T        0      0        2 
  15 chr15_45630785     ZHar    A    T        0      0        2 
  15 chr15_45630785   Sample    A    T        1      2        2 
  15 chr15_45640350     AAsi    A    C        0      0        2 
  15 chr15_45640350     AKia    A    C        0      0        2 
  15 chr15_45640350     AOna    A    C        0      0        2 
  15 chr15_45640350     ASom    A    C        0      0        2 
  15 chr15_45640350     HCab    A    C        0      0        2 
  15 chr15_45640350     HPrz    A    C        0      0        2 
  15 chr15_45640350     ZBoe    A    C        1      2        2 
  15 chr15_45640350     ZGre    A    C        0      0        2 
  15 chr15_45640350     ZHar    A    C        0      0        2 
  15 chr15_45640350   Sample    A    C        0      0        2 
  15 chr15_45644813     AAsi    C    T        0      0        2 
  15 chr15_45644813     AKia    C    T        0      0        2 
  15 chr15_45644813     AOna    C    T        0      0        2 
  15 chr15_45644813     ASom    C    T        0      0        2 
  15 chr15_45644813     HCab    C    T        0      0        2 
  15 chr15_45644813     HPrz    C    T        0      0        2 
  15 chr15_45644813     ZBoe    C    T        1      2        2 
  15 chr15_45644813     ZGre    C    T        0      0        2 
  15 chr15_45644813     ZHar    C    T        0      0        2 
  15 chr15_45644813   Sample    C    T        0      0        2 
  15 chr15_45651957     AAsi    A    G        0      0        2 
  15 chr15_45651957     AKia    A    G        0      0        2 
  15 chr15_45651957     AOna    A    G        0      0        2 
  15 chr15_45651957     ASom    A    G        0      0        2 
  15 chr15_45651957     HCab    A    G        0      0        2 
  15 chr15_45651957     HPrz    A    G        0      0        2 
  15 chr15_45651957     ZBoe    A    G        0      0        2 
  15 chr15_45651957     ZGre    A    G      0.5      1        2 
  15 chr15_45651957     ZHar    A    G        0      0        2 
  15 chr15_45651957   Sample    A    G        0      0        2 
  15 chr15_45678558     AAsi    T    A        0      0        2 
  15 chr15_45678558     AKia    T    A        0      0        2 
  15 chr15_45678558     AOna    T    A        0      0        2 
  15 chr15_45678558     ASom    T    A        0      0        2 
  15 chr15_45678558     HCab    T    A      0.5      1        2 
  15 chr15_45678558     HPrz    T    A        0      0        2 
  15 chr15_45678558     ZBoe    T    A        0      0        2 
  15 chr15_45678558     ZGre    T    A        0      0        2 
  15 chr15_45678558     ZHar    T    A        0      0        2 
  15 chr15_45678558   Sample    T    A        1      2        2 
  15 chr15_45680519     AAsi    T    C        1      2        2 
  15 chr15_45680519     AKia    T    C        0      0        2 
  15 chr15_45680519     AOna    T    C        0      0        2 
  15 chr15_45680519     ASom    T    C        1      2        2 
  15 chr15_45680519     HCab    T    C        0      0        2 
  15 chr15_45680519     HPrz    T    C        0      0        2 
  15 chr15_45680519     ZBoe    T    C        1      2        2 
  15 chr15_45680519     ZGre    T    C        1      2        2 
  15 chr15_45680519     ZHar    T    C        1      2        2 
  15 chr15_45680519   Sample    T    C        0      0        2 
  15 chr15_45682642     AAsi    C    T        0      0        2 
  15 chr15_45682642     AKia    C    T        0      0        2 
  15 chr15_45682642     AOna    C    T        0      0        2 
  15 chr15_45682642     ASom    C    T        0      0        2 
  15 chr15_45682642     HCab    C    T        1      2        2 
  15 chr15_45682642     HPrz    C    T        1      2        2 
  15 chr15_45682642     ZBoe    C    T        0      0        2 
  15 chr15_45682642     ZGre    C    T        0      0        2 
  15 chr15_45682642     ZHar    C    T        0      0        2 
  15 chr15_45682642   Sample    C    T        1      2        2 
  15 chr15_45685681     AAsi    C    G        0      0        2 
  15 chr15_45685681     AKia    C    G        0      0        2 
  15 chr15_45685681     AOna    C    G        0      0        2 
  15 chr15_45685681     ASom    C    G        0      0        2 
  15 chr15_45685681     HCab    C    G        1      2        2 
  15 chr15_45685681     HPrz    C    G        1      2        2 
  15 chr15_45685681     ZBoe    C    G        0      0        2 
  15 chr15_45685681     ZGre    C    G        0      0        2 
  15 chr15_45685681     ZHar    C    G        0      0        2 
  15 chr15_45685681   Sample    C    G        0      0        2 
  15 chr15_45694871     AAsi    C    T        0      0        2 
  15 chr15_45694871     AKia    C    T        0      0        2 
  15 chr15_45694871     AOna    C    T        0      0        2 
  15 chr15_45694871     ASom    C    T        0      0        2 
  15 chr15_45694871     HCab    C    T        1      2        2 
  15 chr15_45694871     HPrz    C    T        1      2        2 
  15 chr15_45694871     ZBoe    C    T        0      0        2 
  15 chr15_45694871     ZGre    C    T        0      0        2 
  15 chr15_45694871     ZHar    C    T        0      0        2 
  15 chr15_45694871   Sample    C    T        1      2        2 
  15 chr15_45700515     AAsi    G    A        1      2        2 
  15 chr15_45700515     AKia    G    A        0      0        2 
  15 chr15_45700515     AOna    G    A        0      0        2 
  15 chr15_45700515     ASom    G    A        0      0        2 
  15 chr15_45700515     HCab    G    A        0      0        2 
  15 chr15_45700515     HPrz    G    A        0      0        2 
  15 chr15_45700515     ZBoe    G    A        0      0        2 
  15 chr15_45700515     ZGre    G    A        0      0        2 
  15 chr15_45700515     ZHar    G    A        0      0        2 
  15 chr15_45700515   Sample    G    A        0      0        2 
  15 chr15_45709228     AAsi    T    C        0      0        2 
  15 chr15_45709228     AKia    T    C        1      2        2 
  15 chr15_45709228     AOna    T    C      0.5      1        2 
  15 chr15_45709228     ASom    T    C        0      0        2 
  15 chr15_45709228     HCab    T    C        0      0        2 
  15 chr15_45709228     HPrz    T    C        0      0        2 
  15 chr15_45709228     ZBoe    T    C        0      0        2 
  15 chr15_45709228     ZGre    T    C        0      0        2 
  15 chr15_45709228     ZHar    T    C        0      0        2 
  15 chr15_45709228   Sample    T    C        0      0        2 
  15 chr15_45709686     AAsi    A    G        0      0        2 
  15 chr15_45709686     AKia    A    G        0      0        2 
  15 chr15_45709686     AOna    A    G        0      0        2 
  15 chr15_45709686     ASom    A    G        0      0        2 
  15 chr15_45709686     HCab    A    G        1      2        2 
  15 chr15_45709686     HPrz    A    G        1      2        2 
  15 chr15_45709686     ZBoe    A    G        0      0        2 
  15 chr15_45709686     ZGre    A    G        0      0        2 
  15 chr15_45709686     ZHar    A    G        0      0        2 
  15 chr15_45709686   Sample    A    G        1      2        2 
  15 chr15_45711614     AAsi    C    G        0      0        2 
  15 chr15_45711614     AKia    C    G        0      0        2 
  15 chr15_45711614     AOna    C    G        0      0        2 
  15 chr15_45711614     ASom    C    G        0      0        2 
  15 chr15_45711614     HCab    C    G        1      2        2 
  15 chr15_45711614     HPrz    C    G        1      2        2 
  15 chr15_45711614     ZBoe    C    G        0      0        2 
  15 chr15_45711614     ZGre    C    G        0      0        2 
  15 chr15_45711614     ZHar    C    G        0      0        2 
  15 chr15_45711614   Sample    C    G        1      2        2 
  15 chr15_45717820     AAsi    A    T        0      0        2 
  15 chr15_45717820     AKia    A    T        0      0        2 
  15 chr15_45717820     AOna    A    T        0      0        2 
  15 chr15_45717820     ASom    A    T        0      0        2 
  15 chr15_45717820     HCab    A    T        0      0        2 
  15 chr15_45717820     HPrz    A    T        0      0        2 
  15 chr15_45717820     ZBoe    A    T        0      0        2 
  15 chr15_45717820     ZGre    A    T        0      0        2 
  15 chr15_45717820     ZHar    A    T        1      2        2 
  15 chr15_45717820   Sample    A    T        0      0        2 
  15 chr15_45717912     AAsi    A    T        0      0        2 
  15 chr15_45717912     AKia    A    T        0      0        2 
  15 chr15_45717912     AOna    A    T        0      0        2 
  15 chr15_45717912     ASom    A    T        0      0        2 
  15 chr15_45717912     HCab    A    T        0      0        2 
  15 chr15_45717912     HPrz    A    T        0      0        2 
  15 chr15_45717912     ZBoe    A    T        1      2        2 
  15 chr15_45717912     ZGre    A    T        0      0        2 
  15 chr15_45717912     ZHar    A    T        0      0        2 
  15 chr15_45717912   Sample    A    T        0      0        2 
  15 chr15_45725754     AAsi    T    G        0      0        2 
  15 chr15_45725754     AKia    T    G        0      0        2 
  15 chr15_45725754     AOna    T    G        0      0        2 
  15 chr15_45725754     ASom    T    G        0      0        2 
  15 chr15_45725754     HCab    T    G        1      2        2 
  15 chr15_45725754     HPrz    T    G        1      2        2 
  15 chr15_45725754     ZBoe    T    G        0      0        2 
  15 chr15_45725754     ZGre    T    G        0      0        2 
  15 chr15_45725754     ZHar    T    G        0      0        2 
  15 chr15_45725754   Sample    T    G        1      2        2 
  15 chr15_45747791     AAsi    C    A        0      0        2 
  15 chr15_45747791     AKia    C    A        0      0        2 
  15 chr15_45747791     AOna    C    A        0      0        2 
  15 chr15_45747791     ASom    C    A        0      0        2 
  15 chr15_45747791     HCab    C    A        0      0        2 
  15 chr15_45747791     HPrz    C    A      0.5      1        2 
  15 chr15_45747791     ZBoe    C    A        0      0        2 
  15 chr15_45747791     ZGre    C    A        0      0        2 
  15 chr15_45747791     ZHar    C    A        0      0        2 
  15 chr15_45747791   Sample    C    A        0      0        2 
  15 chr15_45753345     AAsi    T    G        0      0        2 
  15 chr15_45753345     AKia    T    G        0      0        2 
  15 chr15_45753345     AOna    T    G        0      0        2 
  15 chr15_45753345     ASom    T    G        0      0        2 
  15 chr15_45753345     HCab    T    G        1      2        2 
  15 chr15_45753345     HPrz    T    G        1      2        2 
  15 chr15_45753345     ZBoe    T    G        0      0        2 
  15 chr15_45753345     ZGre    T    G        0      0        2 
  15 chr15_45753345     ZHar    T    G        0      0        2 
  15 chr15_45753345   Sample    T    G        1      2        2 
  15 chr15_45761827     AAsi    A    C        0      0        2 
  15 chr15_45761827     AKia    A    C        0      0        2 
  15 chr15_45761827     AOna    A    C        0      0        2 
  15 chr15_45761827     ASom    A    C        0      0        2 
  15 chr15_45761827     HCab    A    C        1      2        2 
  15 chr15_45761827     HPrz    A    C        1      2        2 
  15 chr15_45761827     ZBoe    A    C        0      0        2 
  15 chr15_45761827     ZGre    A    C        0      0        2 
  15 chr15_45761827     ZHar    A    C        0      0        2 
  15 chr15_45761827   Sample    A    C        1      2        2 
  15 chr15_45771343     AAsi    G    A        0      0        2 
  15 chr15_45771343     AKia    G    A      0.5      1        2 
  15 chr15_45771343     AOna    G    A        0      0        2 
  15 chr15_45771343     ASom    G    A        0      0        2 
  15 chr15_45771343     HCab    G    A        0      0        2 
  15 chr15_45771343     HPrz    G    A        0      0        2 
  15 chr15_45771343     ZBoe    G    A        0      0        2 
  15 chr15_45771343     ZGre    G    A        0      0        2 
  15 chr15_45771343     ZHar    G    A        0      0        2 
  15 chr15_45771343   Sample    G    A        0      0        2 
  15 chr15_45776141     AAsi    G    C        0      0        2 
  15 chr15_45776141     AKia    G    C        0      0        2 
  15 chr15_45776141     AOna    G    C        0      0        2 
  15 chr15_45776141     ASom    G    C        0      0        2 
  15 chr15_45776141     HCab    G    C        0      0        2 
  15 chr15_45776141     HPrz    G    C        0      0        2 
  15 chr15_45776141     ZBoe    G    C        0      0        2 
  15 chr15_45776141     ZGre    G    C        0      0        2 
  15 chr15_45776141     ZHar    G    C        1      2        2 
  15 chr15_45776141   Sample    G    C        0      0        2 
  15 chr15_45777108     AAsi    A    G        0      0        2 
  15 chr15_45777108     AKia    A    G        0      0        2 
  15 chr15_45777108     AOna    A    G        0      0        2 
  15 chr15_45777108     ASom    A    G        0      0        2 
  15 chr15_45777108     HCab    A    G        1      2        2 
  15 chr15_45777108     HPrz    A    G        1      2        2 
  15 chr15_45777108     ZBoe    A    G        0      0        2 
  15 chr15_45777108     ZGre    A    G        0      0        2 
  15 chr15_45777108     ZHar    A    G        0      0        2 
  15 chr15_45777108   Sample    A    G        1      2        2 
  15 chr15_45782358     AAsi    A    G        0      0        2 
  15 chr15_45782358     AKia    A    G        0      0        2 
  15 chr15_45782358     AOna    A    G        0      0        2 
  15 chr15_45782358     ASom    A    G        0      0        2 
  15 chr15_45782358     HCab    A    G        0      0        2 
  15 chr15_45782358     HPrz    A    G      0.5      1        2 
  15 chr15_45782358     ZBoe    A    G        0      0        2 
  15 chr15_45782358     ZGre    A    G        0      0        2 
  15 chr15_45782358     ZHar    A    G        0      0        2 
  15 chr15_45782358   Sample    A    G        0      0        2 
  15 chr15_45798155     AAsi    A    C        0      0        2 
  15 chr15_45798155     AKia    A    C        0      0        2 
  15 chr15_45798155     AOna    A    C        0      0        2 
  15 chr15_45798155     ASom    A    C        0      0        2 
  15 chr15_45798155     HCab    A    C        1      2        2 
  15 chr15_45798155     HPrz    A    C        1      2        2 
  15 chr15_45798155     ZBoe    A    C        0      0        2 
  15 chr15_45798155     ZGre    A    C        0      0        2 
  15 chr15_45798155     ZHar    A    C        0      0        2 
  15 chr15_45798155   Sample    A    C        1      2        2 
  15 chr15_45807132     AAsi    A    G        0      0        2 
  15 chr15_45807132     AKia    A    G        0      0        2 
  15 chr15_45807132     AOna    A    G        0      0        2 
  15 chr15_45807132     ASom    A    G        0      0        2 
  15 chr15_45807132     HCab    A    G        0      0        2 
  15 chr15_45807132     HPrz    A    G      0.5      1        2 
  15 chr15_45807132     ZBoe    A    G        0      0        2 
  15 chr15_45807132     ZGre    A    G        0      0        2 
  15 chr15_45807132     ZHar    A    G        0      0        2 
  15 chr15_45807132   Sample    A    G        0      0        2 
  15 chr15_45808781     AAsi    A    C        1      2        2 
  15 chr15_45808781     AKia    A    C        0      0        2 
  15 chr15_45808781     AOna    A    C        0      0        2 
  15 chr15_45808781     ASom    A    C        1      2        2 
  15 chr15_45808781     HCab    A    C        0      0        2 
  15 chr15_45808781     HPrz    A    C        0      0        2 
  15 chr15_45808781     ZBoe    A    C        1      2        2 
  15 chr15_45808781     ZGre    A    C        1      2        2 
  15 chr15_45808781     ZHar    A    C        1      2        2 
  15 chr15_45808781   Sample    A    C        0      0        2 
  15 chr15_45815434     AAsi    T    C      0.5      1        2 
  15 chr15_45815434     AKia    T    C        0      0        2 
  15 chr15_45815434     AOna    T    C        0      0        2 
  15 chr15_45815434     ASom    T    C        0      0        2 
  15 chr15_45815434     HCab    T    C        0      0        2 
  15 chr15_45815434     HPrz    T    C        0      0        2 
  15 chr15_45815434     ZBoe    T    C        0      0        2 
  15 chr15_45815434     ZGre    T    C        0      0        2 
  15 chr15_45815434     ZHar    T    C        0      0        2 
  15 chr15_45815434   Sample    T    C        0      0        2 
  15 chr15_45815641     AAsi    T    C        0      0        2 
  15 chr15_45815641     AKia    T    C        0      0        2 
  15 chr15_45815641     AOna    T    C        0      0        2 
  15 chr15_45815641     ASom    T    C        0      0        2 
  15 chr15_45815641     HCab    T    C        0      0        2 
  15 chr15_45815641     HPrz    T    C        0      0        2 
  15 chr15_45815641     ZBoe    T    C        0      0        2 
  15 chr15_45815641     ZGre    T    C        1      2        2 
  15 chr15_45815641     ZHar    T    C        0      0        2 
  15 chr15_45815641   Sample    T    C        0      0        2 
  15 chr15_45819975     AAsi    A    G      0.5      1        2 
  15 chr15_45819975     AKia    A    G        0      0        2 
  15 chr15_45819975     AOna    A    G        0      0        2 
  15 chr15_45819975     ASom    A    G        0      0        2 
  15 chr15_45819975     HCab    A    G        0      0        2 
  15 chr15_45819975     HPrz    A    G        0      0        2 
  15 chr15_45819975     ZBoe    A    G        0      0        2 
  15 chr15_45819975     ZGre    A    G        0      0        2 
  15 chr15_45819975     ZHar    A    G        0      0        2 
  15 chr15_45819975   Sample    A    G        0      0        2 
  15 chr15_45820241     AAsi    T    G        0      0        2 
  15 chr15_45820241     AKia    T    G        0      0        2 
  15 chr15_45820241     AOna    T    G        0      0        2 
  15 chr15_45820241     ASom    T    G        0      0        2 
  15 chr15_45820241     HCab    T    G      0.5      1        2 
  15 chr15_45820241     HPrz    T    G        0      0        2 
  15 chr15_45820241     ZBoe    T    G        0      0        2 
  15 chr15_45820241     ZGre    T    G        0      0        2 
  15 chr15_45820241     ZHar    T    G        0      0        2 
  15 chr15_45820241   Sample    T    G        0      0        2 
  15 chr15_45820807     AAsi    T    C        0      0        2 
  15 chr15_45820807     AKia    T    C        0      0        2 
  15 chr15_45820807     AOna    T    C        0      0        2 
  15 chr15_45820807     ASom    T    C        0      0        2 
  15 chr15_45820807     HCab    T    C        0      0        2 
  15 chr15_45820807     HPrz    T    C        0      0        2 
  15 chr15_45820807     ZBoe    T    C        1      2        2 
  15 chr15_45820807     ZGre    T    C        0      0        2 
  15 chr15_45820807     ZHar    T    C        0      0        2 
  15 chr15_45820807   Sample    T    C        0      0        2 
  15 chr15_45821905     AAsi    C    T        0      0        2 
  15 chr15_45821905     AKia    C    T        0      0        2 
  15 chr15_45821905     AOna    C    T        0      0        2 
  15 chr15_45821905     ASom    C    T        0      0        2 
  15 chr15_45821905     HCab    C    T        0      0        2 
  15 chr15_45821905     HPrz    C    T        0      0        2 
  15 chr15_45821905     ZBoe    C    T        0      0        2 
  15 chr15_45821905     ZGre    C    T        1      2        2 
  15 chr15_45821905     ZHar    C    T        0      0        2 
  15 chr15_45821905   Sample    C    T        0      0        2 
  15 chr15_45828773     AAsi    C    T        0      0        2 
  15 chr15_45828773     AKia    C    T        0      0        2 
  15 chr15_45828773     AOna    C    T        0      0        2 
  15 chr15_45828773     ASom    C    T        0      0        2 
  15 chr15_45828773     HCab    C    T        1      2        2 
  15 chr15_45828773     HPrz    C    T        1      2        2 
  15 chr15_45828773     ZBoe    C    T        0      0        2 
  15 chr15_45828773     ZGre    C    T        0      0        2 
  15 chr15_45828773     ZHar    C    T        0      0        2 
  15 chr15_45828773   Sample    C    T        1      2        2 
  15 chr15_45829521     AAsi    A    G        0      0        2 
  15 chr15_45829521     AKia    A    G        0      0        2 
  15 chr15_45829521     AOna    A    G        0      0        2 
  15 chr15_45829521     ASom    A    G        0      0        2 
  15 chr15_45829521     HCab    A    G        1      2        2 
  15 chr15_45829521     HPrz    A    G        1      2        2 
  15 chr15_45829521     ZBoe    A    G        0      0        2 
  15 chr15_45829521     ZGre    A    G        0      0        2 
  15 chr15_45829521     ZHar    A    G        0      0        2 
  15 chr15_45829521   Sample    A    G        1      2        2 
  15 chr15_45831138     AAsi    G    A        0      0        2 
  15 chr15_45831138     AKia    G    A        0      0        2 
  15 chr15_45831138     AOna    G    A        0      0        2 
  15 chr15_45831138     ASom    G    A        0      0        2 
  15 chr15_45831138     HCab    G    A        1      2        2 
  15 chr15_45831138     HPrz    G    A        1      2        2 
  15 chr15_45831138     ZBoe    G    A        0      0        2 
  15 chr15_45831138     ZGre    G    A        0      0        2 
  15 chr15_45831138     ZHar    G    A        0      0        2 
  15 chr15_45831138   Sample    G    A        1      2        2 
  15 chr15_45832424     AAsi    C    G        0      0        2 
  15 chr15_45832424     AKia    C    G        0      0        2 
  15 chr15_45832424     AOna    C    G        0      0        2 
  15 chr15_45832424     ASom    C    G        0      0        2 
  15 chr15_45832424     HCab    C    G        1      2        2 
  15 chr15_45832424     HPrz    C    G        1      2        2 
  15 chr15_45832424     ZBoe    C    G        0      0        2 
  15 chr15_45832424     ZGre    C    G        0      0        2 
  15 chr15_45832424     ZHar    C    G        0      0        2 
  15 chr15_45832424   Sample    C    G        1      2        2 
  15 chr15_45847798     AAsi    C    T        0      0        2 
  15 chr15_45847798     AKia    C    T        0      0        2 
  15 chr15_45847798     AOna    C    T        0      0        2 
  15 chr15_45847798     ASom    C    T        0      0        2 
  15 chr15_45847798     HCab    C    T        0      0        2 
  15 chr15_45847798     HPrz    C    T      0.5      1        2 
  15 chr15_45847798     ZBoe    C    T        0      0        2 
  15 chr15_45847798     ZGre    C    T        0      0        2 
  15 chr15_45847798     ZHar    C    T        0      0        2 
  15 chr15_45847798   Sample    C    T        0      0        2 
  15 chr15_45866337     AAsi    T    C        0      0        2 
  15 chr15_45866337     AKia    T    C        0      0        2 
  15 chr15_45866337     AOna    T    C        0      0        2 
  15 chr15_45866337     ASom    T    C        0      0        2 
  15 chr15_45866337     HCab    T    C        0      0        2 
  15 chr15_45866337     HPrz    T    C        0      0        2 
  15 chr15_45866337     ZBoe    T    C        0      0        2 
  15 chr15_45866337     ZGre    T    C        0      0        2 
  15 chr15_45866337     ZHar    T    C        1      2        2 
  15 chr15_45866337   Sample    T    C        0      0        2 
  15 chr15_45872525     AAsi    T    C        0      0        2 
  15 chr15_45872525     AKia    T    C        1      2        2 
  15 chr15_45872525     AOna    T    C        1      2        2 
  15 chr15_45872525     ASom    T    C        0      0        2 
  15 chr15_45872525     HCab    T    C        0      0        2 
  15 chr15_45872525     HPrz    T    C        0      0        2 
  15 chr15_45872525     ZBoe    T    C        0      0        2 
  15 chr15_45872525     ZGre    T    C        0      0        2 
  15 chr15_45872525     ZHar    T    C        0      0        2 
  15 chr15_45872525   Sample    T    C        0      0        2 
  15 chr15_45874835     AAsi    C    T        0      0        2 
  15 chr15_45874835     AKia    C    T        0      0        2 
  15 chr15_45874835     AOna    C    T        0      0        2 
  15 chr15_45874835     ASom    C    T        0      0        2 
  15 chr15_45874835     HCab    C    T        0      0        2 
  15 chr15_45874835     HPrz    C    T        0      0        2 
  15 chr15_45874835     ZBoe    C    T        0      0        2 
  15 chr15_45874835     ZGre    C    T        0      0        2 
  15 chr15_45874835     ZHar    C    T        1      2        2 
  15 chr15_45874835   Sample    C    T        0      0        2 
  15 chr15_45876522     AAsi    G    A        0      0        2 
  15 chr15_45876522     AKia    G    A        0      0        2 
  15 chr15_45876522     AOna    G    A        0      0        2 
  15 chr15_45876522     ASom    G    A        0      0        2 
  15 chr15_45876522     HCab    G    A        0      0        2 
  15 chr15_45876522     HPrz    G    A        0      0        2 
  15 chr15_45876522     ZBoe    G    A        0      0        2 
  15 chr15_45876522     ZGre    G    A        0      0        2 
  15 chr15_45876522     ZHar    G    A        1      2        2 
  15 chr15_45876522   Sample    G    A        0      0        2 
  15 chr15_45878700     AAsi    C    T        1      2        2 
  15 chr15_45878700     AKia    C    T        0      0        2 
  15 chr15_45878700     AOna    C    T        0      0        2 
  15 chr15_45878700     ASom    C    T        1      2        2 
  15 chr15_45878700     HCab    C    T        0      0        2 
  15 chr15_45878700     HPrz    C    T        0      0        2 
  15 chr15_45878700     ZBoe    C    T        0      0        2 
  15 chr15_45878700     ZGre    C    T        0      0        2 
  15 chr15_45878700     ZHar    C    T        0      0        2 
  15 chr15_45878700   Sample    C    T        0      0        2 
  15 chr15_45881436     AAsi    T    G      0.5      1        2 
  15 chr15_45881436     AKia    T    G        0      0        2 
  15 chr15_45881436     AOna    T    G        0      0        2 
  15 chr15_45881436     ASom    T    G        1      2        2 
  15 chr15_45881436     HCab    T    G        0      0        2 
  15 chr15_45881436     HPrz    T    G        0      0        2 
  15 chr15_45881436     ZBoe    T    G        0      0        2 
  15 chr15_45881436     ZGre    T    G        0      0        2 
  15 chr15_45881436     ZHar    T    G        0      0        2 
  15 chr15_45881436   Sample    T    G        0      0        2 
  15 chr15_45895631     AAsi    T    C        0      0        2 
  15 chr15_45895631     AKia    T    C        0      0        2 
  15 chr15_45895631     AOna    T    C        0      0        2 
  15 chr15_45895631     ASom    T    C        0      0        2 
  15 chr15_45895631     HCab    T    C        0      0        2 
  15 chr15_45895631     HPrz    T    C        0      0        2 
  15 chr15_45895631     ZBoe    T    C        0      0        2 
  15 chr15_45895631     ZGre    T    C        0      0        2 
  15 chr15_45895631     ZHar    T    C        1      2        2 
  15 chr15_45895631   Sample    T    C        0      0        2 
  15 chr15_45900467     AAsi    G    A        0      0        2 
  15 chr15_45900467     AKia    G    A        0      0        2 
  15 chr15_45900467     AOna    G    A        0      0        2 
  15 chr15_45900467     ASom    G    A        0      0        2 
  15 chr15_45900467     HCab    G    A        0      0        2 
  15 chr15_45900467     HPrz    G    A        0      0        2 
  15 chr15_45900467     ZBoe    G    A        0      0        2 
  15 chr15_45900467     ZGre    G    A        1      2        2 
  15 chr15_45900467     ZHar    G    A        0      0        2 
  15 chr15_45900467   Sample    G    A        0      0        2 
  15 chr15_45902130     AAsi    T    C        0      0        2 
  15 chr15_45902130     AKia    T    C        0      0        2 
  15 chr15_45902130     AOna    T    C        0      0        2 
  15 chr15_45902130     ASom    T    C        0      0        2 
  15 chr15_45902130     HCab    T    C        1      2        2 
  15 chr15_45902130     HPrz    T    C        1      2        2 
  15 chr15_45902130     ZBoe    T    C        0      0        2 
  15 chr15_45902130     ZGre    T    C        0      0        2 
  15 chr15_45902130     ZHar    T    C        0      0        2 
  15 chr15_45902130   Sample    T    C        1      2        2 
  15 chr15_45902542     AAsi    C    A        0      0        2 
  15 chr15_45902542     AKia    C    A        0      0        2 
  15 chr15_45902542     AOna    C    A        0      0        2 
  15 chr15_45902542     ASom    C    A      0.5      1        2 
  15 chr15_45902542     HCab    C    A        0      0        2 
  15 chr15_45902542     HPrz    C    A        0      0        2 
  15 chr15_45902542     ZBoe    C    A        0      0        2 
  15 chr15_45902542     ZGre    C    A        0      0        2 
  15 chr15_45902542     ZHar    C    A        0      0        2 
  15 chr15_45902542   Sample    C    A        0      0        2 
  15 chr15_45909674     AAsi    C    T        0      0        2 
  15 chr15_45909674     AKia    C    T        0      0        2 
  15 chr15_45909674     AOna    C    T        0      0        2 
  15 chr15_45909674     ASom    C    T        0      0        2 
  15 chr15_45909674     HCab    C    T        1      2        2 
  15 chr15_45909674     HPrz    C    T        1      2        2 
  15 chr15_45909674     ZBoe    C    T        0      0        2 
  15 chr15_45909674     ZGre    C    T        0      0        2 
  15 chr15_45909674     ZHar    C    T        0      0        2 
  15 chr15_45909674   Sample    C    T        1      2        2 
  15 chr15_45914395     AAsi    T    C      0.5      1        2 
  15 chr15_45914395     AKia    T    C        0      0        2 
  15 chr15_45914395     AOna    T    C        0      0        2 
  15 chr15_45914395     ASom    T    C        1      2        2 
  15 chr15_45914395     HCab    T    C        0      0        2 
  15 chr15_45914395     HPrz    T    C        0      0        2 
  15 chr15_45914395     ZBoe    T    C        0      0        2 
  15 chr15_45914395     ZGre    T    C        0      0        2 
  15 chr15_45914395     ZHar    T    C        0      0        2 
  15 chr15_45914395   Sample    T    C        0      0        2 
  15 chr15_45914876     AAsi    A    T        0      0        2 
  15 chr15_45914876     AKia    A    T        0      0        2 
  15 chr15_45914876     AOna    A    T        0      0        2 
  15 chr15_45914876     ASom    A    T        0      0        2 
  15 chr15_45914876     HCab    A    T        0      0        2 
  15 chr15_45914876     HPrz    A    T        0      0        2 
  15 chr15_45914876     ZBoe    A    T        0      0        2 
  15 chr15_45914876     ZGre    A    T        1      2        2 
  15 chr15_45914876     ZHar    A    T        0      0        2 
  15 chr15_45914876   Sample    A    T        0      0        2 
  15 chr15_45916143     AAsi    C    T        0      0        2 
  15 chr15_45916143     AKia    C    T        0      0        2 
  15 chr15_45916143     AOna    C    T        0      0        2 
  15 chr15_45916143     ASom    C    T        0      0        2 
  15 chr15_45916143     HCab    C    T        1      2        2 
  15 chr15_45916143     HPrz    C    T        1      2        2 
  15 chr15_45916143     ZBoe    C    T        0      0        2 
  15 chr15_45916143     ZGre    C    T        0      0        2 
  15 chr15_45916143     ZHar    C    T        0      0        2 
  15 chr15_45916143   Sample    C    T        1      2        2 
  15 chr15_45918767     AAsi    G    C        0      0        2 
  15 chr15_45918767     AKia    G    C        0      0        2 
  15 chr15_45918767     AOna    G    C        0      0        2 
  15 chr15_45918767     ASom    G    C        0      0        2 
  15 chr15_45918767     HCab    G    C        0      0        2 
  15 chr15_45918767     HPrz    G    C        0      0        2 
  15 chr15_45918767     ZBoe    G    C        0      0        2 
  15 chr15_45918767     ZGre    G    C      0.5      1        2 
  15 chr15_45918767     ZHar    G    C        0      0        2 
  15 chr15_45918767   Sample    G    C        0      0        2 
  15 chr15_45918801     AAsi    A    G        0      0        2 
  15 chr15_45918801     AKia    A    G        0      0        2 
  15 chr15_45918801     AOna    A    G        0      0        2 
  15 chr15_45918801     ASom    A    G        0      0        2 
  15 chr15_45918801     HCab    A    G        1      2        2 
  15 chr15_45918801     HPrz    A    G        1      2        2 
  15 chr15_45918801     ZBoe    A    G        0      0        2 
  15 chr15_45918801     ZGre    A    G        0      0        2 
  15 chr15_45918801     ZHar    A    G        0      0        2 
  15 chr15_45918801   Sample    A    G        1      2        2 
  15 chr15_45934041     AAsi    G    T        0      0        2 
  15 chr15_45934041     AKia    G    T        0      0        2 
  15 chr15_45934041     AOna    G    T        0      0        2 
  15 chr15_45934041     ASom    G    T        0      0        2 
  15 chr15_45934041     HCab    G    T        0      0        2 
  15 chr15_45934041     HPrz    G    T        0      0        2 
  15 chr15_45934041     ZBoe    G    T        0      0        2 
  15 chr15_45934041     ZGre    G    T        1      2        2 
  15 chr15_45934041     ZHar    G    T        0      0        2 
  15 chr15_45934041   Sample    G    T        0      0        2 
  15 chr15_45942180     AAsi    C    T        0      0        2 
  15 chr15_45942180     AKia    C    T        0      0        2 
  15 chr15_45942180     AOna    C    T      0.5      1        2 
  15 chr15_45942180     ASom    C    T        0      0        2 
  15 chr15_45942180     HCab    C    T        0      0        2 
  15 chr15_45942180     HPrz    C    T        0      0        2 
  15 chr15_45942180     ZBoe    C    T        0      0        2 
  15 chr15_45942180     ZGre    C    T        0      0        2 
  15 chr15_45942180     ZHar    C    T        0      0        2 
  15 chr15_45942180   Sample    C    T        0      0        2 
  15 chr15_45944675     AAsi    T    C        0      0        2 
  15 chr15_45944675     AKia    T    C        0      0        2 
  15 chr15_45944675     AOna    T    C        0      0        2 
  15 chr15_45944675     ASom    T    C        0      0        2 
  15 chr15_45944675     HCab    T    C        1      2        2 
  15 chr15_45944675     HPrz    T    C        1      2        2 
  15 chr15_45944675     ZBoe    T    C        0      0        2 
  15 chr15_45944675     ZGre    T    C        0      0        2 
  15 chr15_45944675     ZHar    T    C        0      0        2 
  15 chr15_45944675   Sample    T    C        1      2        2 
  15 chr15_45955076     AAsi    C    T        0      0        2 
  15 chr15_45955076     AKia    C    T        0      0        2 
  15 chr15_45955076     AOna    C    T        0      0        2 
  15 chr15_45955076     ASom    C    T        0      0        2 
  15 chr15_45955076     HCab    C    T        0      0        2 
  15 chr15_45955076     HPrz    C    T        0      0        2 
  15 chr15_45955076     ZBoe    C    T        1      2        2 
  15 chr15_45955076     ZGre    C    T        1      2        2 
  15 chr15_45955076     ZHar    C    T        0      0        2 
  15 chr15_45955076   Sample    C    T        0      0        2 
  15 chr15_45996433     AAsi    C    T        0      0        2 
  15 chr15_45996433     AKia    C    T        0      0        2 
  15 chr15_45996433     AOna    C    T        0      0        2 
  15 chr15_45996433     ASom    C    T        0      0        2 
  15 chr15_45996433     HCab    C    T        1      2        2 
  15 chr15_45996433     HPrz    C    T        1      2        2 
  15 chr15_45996433     ZBoe    C    T        0      0        2 
  15 chr15_45996433     ZGre    C    T        0      0        2 
  15 chr15_45996433     ZHar    C    T        0      0        2 
  15 chr15_45996433   Sample    C    T        1      2        2 
  15 chr15_46006777     AAsi    T    C        0      0        2 
  15 chr15_46006777     AKia    T    C        0      0        2 
  15 chr15_46006777     AOna    T    C        0      0        2 
  15 chr15_46006777     ASom    T    C        0      0        2 
  15 chr15_46006777     HCab    T    C        1      2        2 
  15 chr15_46006777     HPrz    T    C        1      2        2 
  15 chr15_46006777     ZBoe    T    C        0      0        2 
  15 chr15_46006777     ZGre    T    C        0      0        2 
  15 chr15_46006777     ZHar    T    C        0      0        2 
  15 chr15_46006777   Sample    T    C        1      2        2 
  15 chr15_46021973     AAsi    T    C        0      0        2 
  15 chr15_46021973     AKia    T    C        0      0        2 
  15 chr15_46021973     AOna    T    C        0      0        2 
  15 chr15_46021973     ASom    T    C        0      0        2 
  15 chr15_46021973     HCab    T    C        1      2        2 
  15 chr15_46021973     HPrz    T    C        1      2        2 
  15 chr15_46021973     ZBoe    T    C        0      0        2 
  15 chr15_46021973     ZGre    T    C        0      0        2 
  15 chr15_46021973     ZHar    T    C        0      0        2 
  15 chr15_46021973   Sample    T    C        1      2        2 
  15 chr15_46048991     AAsi    A    G        0      0        2 
  15 chr15_46048991     AKia    A    G        0      0        2 
  15 chr15_46048991     AOna    A    G        0      0        2 
  15 chr15_46048991     ASom    A    G        0      0        2 
  15 chr15_46048991     HCab    A    G        1      2        2 
  15 chr15_46048991     HPrz    A    G        1      2        2 
  15 chr15_46048991     ZBoe    A    G        0      0        2 
  15 chr15_46048991     ZGre    A    G        0      0        2 
  15 chr15_46048991     ZHar    A    G        0      0        2 
  15 chr15_46048991   Sample    A    G        1      2        2 
  15 chr15_46049128     AAsi    C    G        0      0        2 
  15 chr15_46049128     AKia    C    G        1      2        2 
  15 chr15_46049128     AOna    C    G      0.5      1        2 
  15 chr15_46049128     ASom    C    G        0      0        2 
  15 chr15_46049128     HCab    C    G        0      0        2 
  15 chr15_46049128     HPrz    C    G        0      0        2 
  15 chr15_46049128     ZBoe    C    G        0      0        2 
  15 chr15_46049128     ZGre    C    G        0      0        2 
  15 chr15_46049128     ZHar    C    G        0      0        2 
  15 chr15_46049128   Sample    C    G        0      0        2 
  15 chr15_46050906     AAsi    C    T        0      0        2 
  15 chr15_46050906     AKia    C    T        0      0        2 
  15 chr15_46050906     AOna    C    T      0.5      1        2 
  15 chr15_46050906     ASom    C    T        0      0        2 
  15 chr15_46050906     HCab    C    T        0      0        2 
  15 chr15_46050906     HPrz    C    T        0      0        2 
  15 chr15_46050906     ZBoe    C    T        0      0        2 
  15 chr15_46050906     ZGre    C    T        0      0        2 
  15 chr15_46050906     ZHar    C    T        0      0        2 
  15 chr15_46050906   Sample    C    T        0      0        2 
  15 chr15_46076572     AAsi    A    G        0      0        2 
  15 chr15_46076572     AKia    A    G        1      2        2 
  15 chr15_46076572     AOna    A    G        1      2        2 
  15 chr15_46076572     ASom    A    G        0      0        2 
  15 chr15_46076572     HCab    A    G        0      0        2 
  15 chr15_46076572     HPrz    A    G        0      0        2 
  15 chr15_46076572     ZBoe    A    G        0      0        2 
  15 chr15_46076572     ZGre    A    G        0      0        2 
  15 chr15_46076572     ZHar    A    G        0      0        2 
  15 chr15_46076572   Sample    A    G        0      0        2 
  15 chr15_46092598     AAsi    C    T        0      0        2 
  15 chr15_46092598     AKia    C    T        0      0        2 
  15 chr15_46092598     AOna    C    T      0.5      1        2 
  15 chr15_46092598     ASom    C    T        0      0        2 
  15 chr15_46092598     HCab    C    T        0      0        2 
  15 chr15_46092598     HPrz    C    T        0      0        2 
  15 chr15_46092598     ZBoe    C    T        0      0        2 
  15 chr15_46092598     ZGre    C    T        0      0        2 
  15 chr15_46092598     ZHar    C    T        0      0        2 
  15 chr15_46092598   Sample    C    T        0      0        2 
  15 chr15_46095569     AAsi    G    T        0      0        2 
  15 chr15_46095569     AKia    G    T        1      2        2 
  15 chr15_46095569     AOna    G    T      0.5      1        2 
  15 chr15_46095569     ASom    G    T        0      0        2 
  15 chr15_46095569     HCab    G    T        0      0        2 
  15 chr15_46095569     HPrz    G    T        0      0        2 
  15 chr15_46095569     ZBoe    G    T        0      0        2 
  15 chr15_46095569     ZGre    G    T        0      0        2 
  15 chr15_46095569     ZHar    G    T        0      0        2 
  15 chr15_46095569   Sample    G    T        0      0        2 
  15 chr15_46098657     AAsi    A    G        1      2        2 
  15 chr15_46098657     AKia    A    G        0      0        2 
  15 chr15_46098657     AOna    A    G        0      0        2 
  15 chr15_46098657     ASom    A    G        1      2        2 
  15 chr15_46098657     HCab    A    G        0      0        2 
  15 chr15_46098657     HPrz    A    G        0      0        2 
  15 chr15_46098657     ZBoe    A    G        0      0        2 
  15 chr15_46098657     ZGre    A    G        0      0        2 
  15 chr15_46098657     ZHar    A    G        0      0        2 
  15 chr15_46098657   Sample    A    G        0      0        2 
  15 chr15_46118131     AAsi    T    C        0      0        2 
  15 chr15_46118131     AKia    T    C        0      0        2 
  15 chr15_46118131     AOna    T    C        0      0        2 
  15 chr15_46118131     ASom    T    C        0      0        2 
  15 chr15_46118131     HCab    T    C        0      0        2 
  15 chr15_46118131     HPrz    T    C        0      0        2 
  15 chr15_46118131     ZBoe    T    C        1      2        2 
  15 chr15_46118131     ZGre    T    C        0      0        2 
  15 chr15_46118131     ZHar    T    C        0      0        2 
  15 chr15_46118131   Sample    T    C        0      0        2 
  15 chr15_46122679     AAsi    T    C      0.5      1        2 
  15 chr15_46122679     AKia    T    C        0      0        2 
  15 chr15_46122679     AOna    T    C        0      0        2 
  15 chr15_46122679     ASom    T    C        0      0        2 
  15 chr15_46122679     HCab    T    C        0      0        2 
  15 chr15_46122679     HPrz    T    C        0      0        2 
  15 chr15_46122679     ZBoe    T    C        0      0        2 
  15 chr15_46122679     ZGre    T    C        0      0        2 
  15 chr15_46122679     ZHar    T    C        0      0        2 
  15 chr15_46122679   Sample    T    C        0      0        2 
  15 chr15_46127130     AAsi    T    G        0      0        2 
  15 chr15_46127130     AKia    T    G        0      0        2 
  15 chr15_46127130     AOna    T    G        0      0        2 
  15 chr15_46127130     ASom    T    G        0      0        2 
  15 chr15_46127130     HCab    T    G        1      2        2 
  15 chr15_46127130     HPrz    T    G        1      2        2 
  15 chr15_46127130     ZBoe    T    G        0      0        2 
  15 chr15_46127130     ZGre    T    G        0      0        2 
  15 chr15_46127130     ZHar    T    G        0      0        2 
  15 chr15_46127130   Sample    T    G        1      2        2 
  15 chr15_46129007     AAsi    G    T        0      0        2 
  15 chr15_46129007     AKia    G    T        0      0        2 
  15 chr15_46129007     AOna    G    T        0      0        2 
  15 chr15_46129007     ASom    G    T        0      0        2 
  15 chr15_46129007     HCab    G    T        0      0        2 
  15 chr15_46129007     HPrz    G    T        0      0        2 
  15 chr15_46129007     ZBoe    G    T        1      2        2 
  15 chr15_46129007     ZGre    G    T        0      0        2 
  15 chr15_46129007     ZHar    G    T        0      0        2 
  15 chr15_46129007   Sample    G    T        0      0        2 
  15 chr15_46131502     AAsi    A    T        0      0        2 
  15 chr15_46131502     AKia    A    T        0      0        2 
  15 chr15_46131502     AOna    A    T        0      0        2 
  15 chr15_46131502     ASom    A    T      0.5      1        2 
  15 chr15_46131502     HCab    A    T        0      0        2 
  15 chr15_46131502     HPrz    A    T        0      0        2 
  15 chr15_46131502     ZBoe    A    T        0      0        2 
  15 chr15_46131502     ZGre    A    T        0      0        2 
  15 chr15_46131502     ZHar    A    T        0      0        2 
  15 chr15_46131502   Sample    A    T        0      0        2 
  15 chr15_46133106     AAsi    T    C        0      0        2 
  15 chr15_46133106     AKia    T    C        0      0        2 
  15 chr15_46133106     AOna    T    C        0      0        2 
  15 chr15_46133106     ASom    T    C        0      0        2 
  15 chr15_46133106     HCab    T    C        1      2        2 
  15 chr15_46133106     HPrz    T    C        1      2        2 
  15 chr15_46133106     ZBoe    T    C        0      0        2 
  15 chr15_46133106     ZGre    T    C        0      0        2 
  15 chr15_46133106     ZHar    T    C        0      0        2 
  15 chr15_46133106   Sample    T    C        1      2        2 
  15 chr15_46144006     AAsi    G    A        1      2        2 
  15 chr15_46144006     AKia    G    A        0      0        2 
  15 chr15_46144006     AOna    G    A        0      0        2 
  15 chr15_46144006     ASom    G    A        1      2        2 
  15 chr15_46144006     HCab    G    A        0      0        2 
  15 chr15_46144006     HPrz    G    A        0      0        2 
  15 chr15_46144006     ZBoe    G    A        0      0        2 
  15 chr15_46144006     ZGre    G    A        0      0        2 
  15 chr15_46144006     ZHar    G    A        0      0        2 
  15 chr15_46144006   Sample    G    A        0      0        2 
  15 chr15_46151867     AAsi    T    C        0      0        2 
  15 chr15_46151867     AKia    T    C        1      2        2 
  15 chr15_46151867     AOna    T    C        1      2        2 
  15 chr15_46151867     ASom    T    C        0      0        2 
  15 chr15_46151867     HCab    T    C        0      0        2 
  15 chr15_46151867     HPrz    T    C        0      0        2 
  15 chr15_46151867     ZBoe    T    C        0      0        2 
  15 chr15_46151867     ZGre    T    C        0      0        2 
  15 chr15_46151867     ZHar    T    C        0      0        2 
  15 chr15_46151867   Sample    T    C        0      0        2 
  15 chr15_46152130     AAsi    T    C        0      0        2 
  15 chr15_46152130     AKia    T    C        0      0        2 
  15 chr15_46152130     AOna    T    C        0      0        2 
  15 chr15_46152130     ASom    T    C        0      0        2 
  15 chr15_46152130     HCab    T    C        1      2        2 
  15 chr15_46152130     HPrz    T    C        1      2        2 
  15 chr15_46152130     ZBoe    T    C        0      0        2 
  15 chr15_46152130     ZGre    T    C        0      0        2 
  15 chr15_46152130     ZHar    T    C        0      0        2 
  15 chr15_46152130   Sample    T    C        1      2        2 
  15 chr15_46156326     AAsi    T    C        0      0        2 
  15 chr15_46156326     AKia    T    C        0      0        2 
  15 chr15_46156326     AOna    T    C        0      0        2 
  15 chr15_46156326     ASom    T    C        0      0        2 
  15 chr15_46156326     HCab    T    C        1      2        2 
  15 chr15_46156326     HPrz    T    C        1      2        2 
  15 chr15_46156326     ZBoe    T    C        0      0        2 
  15 chr15_46156326     ZGre    T    C        0      0        2 
  15 chr15_46156326     ZHar    T    C        0      0        2 
  15 chr15_46156326   Sample    T    C        1      2        2 
  15 chr15_46163823     AAsi    T    C        1      2        2 
  15 chr15_46163823     AKia    T    C        0      0        2 
  15 chr15_46163823     AOna    T    C        0      0        2 
  15 chr15_46163823     ASom    T    C        0      0        2 
  15 chr15_46163823     HCab    T    C        0      0        2 
  15 chr15_46163823     HPrz    T    C        0      0        2 
  15 chr15_46163823     ZBoe    T    C        0      0        2 
  15 chr15_46163823     ZGre    T    C        0      0        2 
  15 chr15_46163823     ZHar    T    C        0      0        2 
  15 chr15_46163823   Sample    T    C        0      0        2 
  15 chr15_46195007     AAsi    A    G        1      2        2 
  15 chr15_46195007     AKia    A    G        0      0        2 
  15 chr15_46195007     AOna    A    G        0      0        2 
  15 chr15_46195007     ASom    A    G        1      2        2 
  15 chr15_46195007     HCab    A    G        0      0        2 
  15 chr15_46195007     HPrz    A    G        0      0        2 
  15 chr15_46195007     ZBoe    A    G        0      0        2 
  15 chr15_46195007     ZGre    A    G        0      0        2 
  15 chr15_46195007     ZHar    A    G        0      0        2 
  15 chr15_46195007   Sample    A    G        0      0        2 
  15 chr15_46195896     AAsi    G    C        0      0        2 
  15 chr15_46195896     AKia    G    C        1      2        2 
  15 chr15_46195896     AOna    G    C      0.5      1        2 
  15 chr15_46195896     ASom    G    C        0      0        2 
  15 chr15_46195896     HCab    G    C        0      0        2 
  15 chr15_46195896     HPrz    G    C        0      0        2 
  15 chr15_46195896     ZBoe    G    C        0      0        2 
  15 chr15_46195896     ZGre    G    C        0      0        2 
  15 chr15_46195896     ZHar    G    C        0      0        2 
  15 chr15_46195896   Sample    G    C        0      0        2 
  15 chr15_46212842     AAsi    A    G        0      0        2 
  15 chr15_46212842     AKia    A    G        0      0        2 
  15 chr15_46212842     AOna    A    G      0.5      1        2 
  15 chr15_46212842     ASom    A    G        0      0        2 
  15 chr15_46212842     HCab    A    G        0      0        2 
  15 chr15_46212842     HPrz    A    G        0      0        2 
  15 chr15_46212842     ZBoe    A    G        0      0        2 
  15 chr15_46212842     ZGre    A    G        0      0        2 
  15 chr15_46212842     ZHar    A    G        0      0        2 
  15 chr15_46212842   Sample    A    G        0      0        2 
  15 chr15_46214806     AAsi    A    G      0.5      1        2 
  15 chr15_46214806     AKia    A    G        0      0        2 
  15 chr15_46214806     AOna    A    G        0      0        2 
  15 chr15_46214806     ASom    A    G        0      0        2 
  15 chr15_46214806     HCab    A    G        0      0        2 
  15 chr15_46214806     HPrz    A    G        0      0        2 
  15 chr15_46214806     ZBoe    A    G        0      0        2 
  15 chr15_46214806     ZGre    A    G        0      0        2 
  15 chr15_46214806     ZHar    A    G        0      0        2 
  15 chr15_46214806   Sample    A    G        0      0        2 
  15 chr15_46216217     AAsi    T    C        1      2        2 
  15 chr15_46216217     AKia    T    C        0      0        2 
  15 chr15_46216217     AOna    T    C        0      0        2 
  15 chr15_46216217     ASom    T    C        1      2        2 
  15 chr15_46216217     HCab    T    C        0      0        2 
  15 chr15_46216217     HPrz    T    C        0      0        2 
  15 chr15_46216217     ZBoe    T    C        1      2        2 
  15 chr15_46216217     ZGre    T    C        0      0        2 
  15 chr15_46216217     ZHar    T    C        0      0        2 
  15 chr15_46216217   Sample    T    C        0      0        2 
  15 chr15_46216513     AAsi    G    C        0      0        2 
  15 chr15_46216513     AKia    G    C        0      0        2 
  15 chr15_46216513     AOna    G    C        0      0        2 
  15 chr15_46216513     ASom    G    C        0      0        2 
  15 chr15_46216513     HCab    G    C        0      0        2 
  15 chr15_46216513     HPrz    G    C        0      0        2 
  15 chr15_46216513     ZBoe    G    C        0      0        2 
  15 chr15_46216513     ZGre    G    C        0      0        2 
  15 chr15_46216513     ZHar    G    C        1      2        2 
  15 chr15_46216513   Sample    G    C        0      0        2 
  15 chr15_46220180     AAsi    G    A        0      0        2 
  15 chr15_46220180     AKia    G    A      0.5      1        2 
  15 chr15_46220180     AOna    G    A        0      0        2 
  15 chr15_46220180     ASom    G    A        0      0        2 
  15 chr15_46220180     HCab    G    A        0      0        2 
  15 chr15_46220180     HPrz    G    A        0      0        2 
  15 chr15_46220180     ZBoe    G    A        0      0        2 
  15 chr15_46220180     ZGre    G    A        0      0        2 
  15 chr15_46220180     ZHar    G    A        0      0        2 
  15 chr15_46220180   Sample    G    A        0      0        2 
  15 chr15_46229158     AAsi    T    C        0      0        2 
  15 chr15_46229158     AKia    T    C        0      0        2 
  15 chr15_46229158     AOna    T    C        0      0        2 
  15 chr15_46229158     ASom    T    C        0      0        2 
  15 chr15_46229158     HCab    T    C        0      0        2 
  15 chr15_46229158     HPrz    T    C        0      0        2 
  15 chr15_46229158     ZBoe    T    C        1      2        2 
  15 chr15_46229158     ZGre    T    C        1      2        2 
  15 chr15_46229158     ZHar    T    C        1      2        2 
  15 chr15_46229158   Sample    T    C        0      0        2 
  15 chr15_46234066     AAsi    C    T        0      0        2 
  15 chr15_46234066     AKia    C    T        0      0        2 
  15 chr15_46234066     AOna    C    T        0      0        2 
  15 chr15_46234066     ASom    C    T        0      0        2 
  15 chr15_46234066     HCab    C    T      0.5      1        2 
  15 chr15_46234066     HPrz    C    T        0      0        2 
  15 chr15_46234066     ZBoe    C    T        0      0        2 
  15 chr15_46234066     ZGre    C    T        0      0        2 
  15 chr15_46234066     ZHar    C    T        0      0        2 
  15 chr15_46234066   Sample    C    T        0      0        2 
  15 chr15_46251460     AAsi    T    C        1      2        2 
  15 chr15_46251460     AKia    T    C        0      0        2 
  15 chr15_46251460     AOna    T    C      0.5      1        2 
  15 chr15_46251460     ASom    T    C        1      2        2 
  15 chr15_46251460     HCab    T    C        0      0        2 
  15 chr15_46251460     HPrz    T    C        0      0        2 
  15 chr15_46251460     ZBoe    T    C        0      0        2 
  15 chr15_46251460     ZGre    T    C        0      0        2 
  15 chr15_46251460     ZHar    T    C        0      0        2 
  15 chr15_46251460   Sample    T    C        0      0        2 
  15 chr15_46261477     AAsi    T    C        0      0        2 
  15 chr15_46261477     AKia    T    C        0      0        2 
  15 chr15_46261477     AOna    T    C        0      0        2 
  15 chr15_46261477     ASom    T    C        0      0        2 
  15 chr15_46261477     HCab    T    C        0      0        2 
  15 chr15_46261477     HPrz    T    C        0      0        2 
  15 chr15_46261477     ZBoe    T    C        0      0        2 
  15 chr15_46261477     ZGre    T    C      0.5      1        2 
  15 chr15_46261477     ZHar    T    C        0      0        2 
  15 chr15_46261477   Sample    T    C        0      0        2 
  15 chr15_46266096     AAsi    C    A        0      0        2 
  15 chr15_46266096     AKia    C    A        1      2        2 
  15 chr15_46266096     AOna    C    A      0.5      1        2 
  15 chr15_46266096     ASom    C    A        0      0        2 
  15 chr15_46266096     HCab    C    A        0      0        2 
  15 chr15_46266096     HPrz    C    A        0      0        2 
  15 chr15_46266096     ZBoe    C    A        0      0        2 
  15 chr15_46266096     ZGre    C    A        0      0        2 
  15 chr15_46266096     ZHar    C    A        0      0        2 
  15 chr15_46266096   Sample    C    A        0      0        2 
  15 chr15_46275408     AAsi    T    G        0      0        2 
  15 chr15_46275408     AKia    T    G        0      0        2 
  15 chr15_46275408     AOna    T    G        0      0        2 
  15 chr15_46275408     ASom    T    G        0      0        2 
  15 chr15_46275408     HCab    T    G        1      2        2 
  15 chr15_46275408     HPrz    T    G        1      2        2 
  15 chr15_46275408     ZBoe    T    G        0      0        2 
  15 chr15_46275408     ZGre    T    G        0      0        2 
  15 chr15_46275408     ZHar    T    G        0      0        2 
  15 chr15_46275408   Sample    T    G        1      2        2 
  15 chr15_46277086     AAsi    C    T        1      2        2 
  15 chr15_46277086     AKia    C    T        0      0        2 
  15 chr15_46277086     AOna    C    T        0      0        2 
  15 chr15_46277086     ASom    C    T        1      2        2 
  15 chr15_46277086     HCab    C    T        0      0        2 
  15 chr15_46277086     HPrz    C    T        0      0        2 
  15 chr15_46277086     ZBoe    C    T        0      0        2 
  15 chr15_46277086     ZGre    C    T        0      0        2 
  15 chr15_46277086     ZHar    C    T        0      0        2 
  15 chr15_46277086   Sample    C    T        0      0        2 
  15 chr15_46285786     AAsi    A    G        0      0        2 
  15 chr15_46285786     AKia    A    G        0      0        2 
  15 chr15_46285786     AOna    A    G        0      0        2 
  15 chr15_46285786     ASom    A    G        0      0        2 
  15 chr15_46285786     HCab    A    G        1      2        2 
  15 chr15_46285786     HPrz    A    G        1      2        2 
  15 chr15_46285786     ZBoe    A    G        0      0        2 
  15 chr15_46285786     ZGre    A    G        0      0        2 
  15 chr15_46285786     ZHar    A    G        0      0        2 
  15 chr15_46285786   Sample    A    G        1      2        2 
  15 chr15_46299095     AAsi    G    C        1      2        2 
  15 chr15_46299095     AKia    G    C        1      2        2 
  15 chr15_46299095     AOna    G    C        1      2        2 
  15 chr15_46299095     ASom    G    C        1      2        2 
  15 chr15_46299095     HCab    G    C        0      0        2 
  15 chr15_46299095     HPrz    G    C        0      0        2 
  15 chr15_46299095     ZBoe    G    C        0      0        2 
  15 chr15_46299095     ZGre    G    C        0      0        2 
  15 chr15_46299095     ZHar    G    C        0      0        2 
  15 chr15_46299095   Sample    G    C        0      0        2 
  15 chr15_46310950     AAsi    G    A        0      0        2 
  15 chr15_46310950     AKia    G    A        0      0        2 
  15 chr15_46310950     AOna    G    A        0      0        2 
  15 chr15_46310950     ASom    G    A        0      0        2 
  15 chr15_46310950     HCab    G    A        1      2        2 
  15 chr15_46310950     HPrz    G    A        1      2        2 
  15 chr15_46310950     ZBoe    G    A        0      0        2 
  15 chr15_46310950     ZGre    G    A        0      0        2 
  15 chr15_46310950     ZHar    G    A        0      0        2 
  15 chr15_46310950   Sample    G    A        1      2        2 
  15 chr15_46311700     AAsi    A    C        0      0        2 
  15 chr15_46311700     AKia    A    C        0      0        2 
  15 chr15_46311700     AOna    A    C      0.5      1        2 
  15 chr15_46311700     ASom    A    C        0      0        2 
  15 chr15_46311700     HCab    A    C        0      0        2 
  15 chr15_46311700     HPrz    A    C        0      0        2 
  15 chr15_46311700     ZBoe    A    C        0      0        2 
  15 chr15_46311700     ZGre    A    C        0      0        2 
  15 chr15_46311700     ZHar    A    C        0      0        2 
  15 chr15_46311700   Sample    A    C        0      0        2 
  15 chr15_46314065     AAsi    A    C        0      0        2 
  15 chr15_46314065     AKia    A    C        0      0        2 
  15 chr15_46314065     AOna    A    C        0      0        2 
  15 chr15_46314065     ASom    A    C        0      0        2 
  15 chr15_46314065     HCab    A    C        0      0        2 
  15 chr15_46314065     HPrz    A    C        0      0        2 
  15 chr15_46314065     ZBoe    A    C        0      0        2 
  15 chr15_46314065     ZGre    A    C        0      0        2 
  15 chr15_46314065     ZHar    A    C        1      2        2 
  15 chr15_46314065   Sample    A    C        0      0        2 
  15 chr15_46321087     AAsi    T    G        0      0        2 
  15 chr15_46321087     AKia    T    G        0      0        2 
  15 chr15_46321087     AOna    T    G        0      0        2 
  15 chr15_46321087     ASom    T    G        0      0        2 
  15 chr15_46321087     HCab    T    G        1      2        2 
  15 chr15_46321087     HPrz    T    G        1      2        2 
  15 chr15_46321087     ZBoe    T    G        0      0        2 
  15 chr15_46321087     ZGre    T    G        0      0        2 
  15 chr15_46321087     ZHar    T    G        0      0        2 
  15 chr15_46321087   Sample    T    G        1      2        2 
  15 chr15_46325327     AAsi    G    T        0      0        2 
  15 chr15_46325327     AKia    G    T        0      0        2 
  15 chr15_46325327     AOna    G    T        0      0        2 
  15 chr15_46325327     ASom    G    T        0      0        2 
  15 chr15_46325327     HCab    G    T        0      0        2 
  15 chr15_46325327     HPrz    G    T        0      0        2 
  15 chr15_46325327     ZBoe    G    T        1      2        2 
  15 chr15_46325327     ZGre    G    T        0      0        2 
  15 chr15_46325327     ZHar    G    T        0      0        2 
  15 chr15_46325327   Sample    G    T        0      0        2 
  15 chr15_46327177     AAsi    A    G        0      0        2 
  15 chr15_46327177     AKia    A    G        0      0        2 
  15 chr15_46327177     AOna    A    G        0      0        2 
  15 chr15_46327177     ASom    A    G        0      0        2 
  15 chr15_46327177     HCab    A    G      0.5      1        2 
  15 chr15_46327177     HPrz    A    G        0      0        2 
  15 chr15_46327177     ZBoe    A    G        0      0        2 
  15 chr15_46327177     ZGre    A    G        0      0        2 
  15 chr15_46327177     ZHar    A    G        0      0        2 
  15 chr15_46327177   Sample    A    G        1      2        2 
  15 chr15_46328271     AAsi    C    T        0      0        2 
  15 chr15_46328271     AKia    C    T        0      0        2 
  15 chr15_46328271     AOna    C    T        0      0        2 
  15 chr15_46328271     ASom    C    T        0      0        2 
  15 chr15_46328271     HCab    C    T        1      2        2 
  15 chr15_46328271     HPrz    C    T        1      2        2 
  15 chr15_46328271     ZBoe    C    T        0      0        2 
  15 chr15_46328271     ZGre    C    T        0      0        2 
  15 chr15_46328271     ZHar    C    T        0      0        2 
  15 chr15_46328271   Sample    C    T        1      2        2 
  15 chr15_46328279     AAsi    C    G        0      0        2 
  15 chr15_46328279     AKia    C    G        0      0        2 
  15 chr15_46328279     AOna    C    G        0      0        2 
  15 chr15_46328279     ASom    C    G        0      0        2 
  15 chr15_46328279     HCab    C    G        1      2        2 
  15 chr15_46328279     HPrz    C    G        1      2        2 
  15 chr15_46328279     ZBoe    C    G        0      0        2 
  15 chr15_46328279     ZGre    C    G        0      0        2 
  15 chr15_46328279     ZHar    C    G        0      0        2 
  15 chr15_46328279   Sample    C    G        1      2        2 
  15 chr15_46340515     AAsi    G    A        1      2        2 
  15 chr15_46340515     AKia    G    A        0      0        2 
  15 chr15_46340515     AOna    G    A        0      0        2 
  15 chr15_46340515     ASom    G    A        1      2        2 
  15 chr15_46340515     HCab    G    A        0      0        2 
  15 chr15_46340515     HPrz    G    A        0      0        2 
  15 chr15_46340515     ZBoe    G    A        0      0        2 
  15 chr15_46340515     ZGre    G    A        0      0        2 
  15 chr15_46340515     ZHar    G    A        0      0        2 
  15 chr15_46340515   Sample    G    A        0      0        2 
  15 chr15_46344362     AAsi    A    G        0      0        2 
  15 chr15_46344362     AKia    A    G        0      0        2 
  15 chr15_46344362     AOna    A    G        0      0        2 
  15 chr15_46344362     ASom    A    G        0      0        2 
  15 chr15_46344362     HCab    A    G        0      0        2 
  15 chr15_46344362     HPrz    A    G        0      0        2 
  15 chr15_46344362     ZBoe    A    G        1      2        2 
  15 chr15_46344362     ZGre    A    G        1      2        2 
  15 chr15_46344362     ZHar    A    G        1      2        2 
  15 chr15_46344362   Sample    A    G        0      0        2 
  15 chr15_46345942     AAsi    A    G        0      0        2 
  15 chr15_46345942     AKia    A    G        0      0        2 
  15 chr15_46345942     AOna    A    G        0      0        2 
  15 chr15_46345942     ASom    A    G        0      0        2 
  15 chr15_46345942     HCab    A    G        0      0        2 
  15 chr15_46345942     HPrz    A    G        0      0        2 
  15 chr15_46345942     ZBoe    A    G        0      0        2 
  15 chr15_46345942     ZGre    A    G        0      0        2 
  15 chr15_46345942     ZHar    A    G        1      2        2 
  15 chr15_46345942   Sample    A    G        0      0        2 
  15 chr15_46347410     AAsi    G    A        1      2        2 
  15 chr15_46347410     AKia    G    A        0      0        2 
  15 chr15_46347410     AOna    G    A        0      0        2 
  15 chr15_46347410     ASom    G    A        0      0        2 
  15 chr15_46347410     HCab    G    A        0      0        2 
  15 chr15_46347410     HPrz    G    A        0      0        2 
  15 chr15_46347410     ZBoe    G    A        0      0        2 
  15 chr15_46347410     ZGre    G    A        0      0        2 
  15 chr15_46347410     ZHar    G    A        0      0        2 
  15 chr15_46347410   Sample    G    A        0      0        2 
  15 chr15_46373138     AAsi    T    C        0      0        2 
  15 chr15_46373138     AKia    T    C        0      0        2 
  15 chr15_46373138     AOna    T    C        0      0        2 
  15 chr15_46373138     ASom    T    C      0.5      1        2 
  15 chr15_46373138     HCab    T    C        0      0        2 
  15 chr15_46373138     HPrz    T    C        0      0        2 
  15 chr15_46373138     ZBoe    T    C        0      0        2 
  15 chr15_46373138     ZGre    T    C        0      0        2 
  15 chr15_46373138     ZHar    T    C        0      0        2 
  15 chr15_46373138   Sample    T    C        0      0        2 
  15 chr15_46375062     AAsi    A    C        0      0        2 
  15 chr15_46375062     AKia    A    C        0      0        2 
  15 chr15_46375062     AOna    A    C        0      0        2 
  15 chr15_46375062     ASom    A    C        0      0        2 
  15 chr15_46375062     HCab    A    C        0      0        2 
  15 chr15_46375062     HPrz    A    C        0      0        2 
  15 chr15_46375062     ZBoe    A    C        0      0        2 
  15 chr15_46375062     ZGre    A    C        1      2        2 
  15 chr15_46375062     ZHar    A    C        0      0        2 
  15 chr15_46375062   Sample    A    C        0      0        2 
  15 chr15_46385331     AAsi    G    A        0      0        2 
  15 chr15_46385331     AKia    G    A        0      0        2 
  15 chr15_46385331     AOna    G    A        0      0        2 
  15 chr15_46385331     ASom    G    A        0      0        2 
  15 chr15_46385331     HCab    G    A        0      0        2 
  15 chr15_46385331     HPrz    G    A        0      0        2 
  15 chr15_46385331     ZBoe    G    A        1      2        2 
  15 chr15_46385331     ZGre    G    A        0      0        2 
  15 chr15_46385331     ZHar    G    A        0      0        2 
  15 chr15_46385331   Sample    G    A        0      0        2 
  15 chr15_46386119     AAsi    A    G        0      0        2 
  15 chr15_46386119     AKia    A    G        0      0        2 
  15 chr15_46386119     AOna    A    G        0      0        2 
  15 chr15_46386119     ASom    A    G        0      0        2 
  15 chr15_46386119     HCab    A    G        0      0        2 
  15 chr15_46386119     HPrz    A    G        0      0        2 
  15 chr15_46386119     ZBoe    A    G        0      0        2 
  15 chr15_46386119     ZGre    A    G        0      0        2 
  15 chr15_46386119     ZHar    A    G        1      2        2 
  15 chr15_46386119   Sample    A    G        0      0        2 
  15 chr15_46393109     AAsi    G    A        0      0        2 
  15 chr15_46393109     AKia    G    A        0      0        2 
  15 chr15_46393109     AOna    G    A        0      0        2 
  15 chr15_46393109     ASom    G    A        0      0        2 
  15 chr15_46393109     HCab    G    A        0      0        2 
  15 chr15_46393109     HPrz    G    A        0      0        2 
  15 chr15_46393109     ZBoe    G    A        1      2        2 
  15 chr15_46393109     ZGre    G    A        0      0        2 
  15 chr15_46393109     ZHar    G    A        0      0        2 
  15 chr15_46393109   Sample    G    A        0      0        2 
  15 chr15_46406967     AAsi    C    G        0      0        2 
  15 chr15_46406967     AKia    C    G        0      0        2 
  15 chr15_46406967     AOna    C    G        0      0        2 
  15 chr15_46406967     ASom    C    G        0      0        2 
  15 chr15_46406967     HCab    C    G        0      0        2 
  15 chr15_46406967     HPrz    C    G        0      0        2 
  15 chr15_46406967     ZBoe    C    G        0      0        2 
  15 chr15_46406967     ZGre    C    G        0      0        2 
  15 chr15_46406967     ZHar    C    G        1      2        2 
  15 chr15_46406967   Sample    C    G        0      0        2 
  15 chr15_46407646     AAsi    C    T      0.5      1        2 
  15 chr15_46407646     AKia    C    T        0      0        2 
  15 chr15_46407646     AOna    C    T        0      0        2 
  15 chr15_46407646     ASom    C    T        0      0        2 
  15 chr15_46407646     HCab    C    T        0      0        2 
  15 chr15_46407646     HPrz    C    T        0      0        2 
  15 chr15_46407646     ZBoe    C    T        0      0        2 
  15 chr15_46407646     ZGre    C    T        0      0        2 
  15 chr15_46407646     ZHar    C    T        0      0        2 
  15 chr15_46407646   Sample    C    T        0      0        2 
  15 chr15_46411526     AAsi    T    C        0      0        2 
  15 chr15_46411526     AKia    T    C        0      0        2 
  15 chr15_46411526     AOna    T    C        0      0        2 
  15 chr15_46411526     ASom    T    C        0      0        2 
  15 chr15_46411526     HCab    T    C        0      0        2 
  15 chr15_46411526     HPrz    T    C        0      0        2 
  15 chr15_46411526     ZBoe    T    C        0      0        2 
  15 chr15_46411526     ZGre    T    C        0      0        2 
  15 chr15_46411526     ZHar    T    C        1      2        2 
  15 chr15_46411526   Sample    T    C        0      0        2 
  15 chr15_46428837     AAsi    C    G        0      0        2 
  15 chr15_46428837     AKia    C    G        0      0        2 
  15 chr15_46428837     AOna    C    G      0.5      1        2 
  15 chr15_46428837     ASom    C    G        0      0        2 
  15 chr15_46428837     HCab    C    G        0      0        2 
  15 chr15_46428837     HPrz    C    G        0      0        2 
  15 chr15_46428837     ZBoe    C    G        0      0        2 
  15 chr15_46428837     ZGre    C    G        0      0        2 
  15 chr15_46428837     ZHar    C    G        0      0        2 
  15 chr15_46428837   Sample    C    G        0      0        2 
  15 chr15_46429635     AAsi    C    A        0      0        2 
  15 chr15_46429635     AKia    C    A        1      2        2 
  15 chr15_46429635     AOna    C    A        0      0        2 
  15 chr15_46429635     ASom    C    A        0      0        2 
  15 chr15_46429635     HCab    C    A        0      0        2 
  15 chr15_46429635     HPrz    C    A        0      0        2 
  15 chr15_46429635     ZBoe    C    A        0      0        2 
  15 chr15_46429635     ZGre    C    A        0      0        2 
  15 chr15_46429635     ZHar    C    A        0      0        2 
  15 chr15_46429635   Sample    C    A        0      0        2 
  15 chr15_46432367     AAsi    C    T      0.5      1        2 
  15 chr15_46432367     AKia    C    T        0      0        2 
  15 chr15_46432367     AOna    C    T        0      0        2 
  15 chr15_46432367     ASom    C    T        1      2        2 
  15 chr15_46432367     HCab    C    T        0      0        2 
  15 chr15_46432367     HPrz    C    T        0      0        2 
  15 chr15_46432367     ZBoe    C    T        0      0        2 
  15 chr15_46432367     ZGre    C    T        0      0        2 
  15 chr15_46432367     ZHar    C    T        0      0        2 
  15 chr15_46432367   Sample    C    T        0      0        2 
  15 chr15_46434837     AAsi    T    C        0      0        2 
  15 chr15_46434837     AKia    T    C        0      0        2 
  15 chr15_46434837     AOna    T    C        0      0        2 
  15 chr15_46434837     ASom    T    C        0      0        2 
  15 chr15_46434837     HCab    T    C        0      0        2 
  15 chr15_46434837     HPrz    T    C        0      0        2 
  15 chr15_46434837     ZBoe    T    C        1      2        2 
  15 chr15_46434837     ZGre    T    C        0      0        2 
  15 chr15_46434837     ZHar    T    C        0      0        2 
  15 chr15_46434837   Sample    T    C        0      0        2 
  15 chr15_46449968     AAsi    A    G        0      0        2 
  15 chr15_46449968     AKia    A    G        1      2        2 
  15 chr15_46449968     AOna    A    G      0.5      1        2 
  15 chr15_46449968     ASom    A    G        0      0        2 
  15 chr15_46449968     HCab    A    G        0      0        2 
  15 chr15_46449968     HPrz    A    G        0      0        2 
  15 chr15_46449968     ZBoe    A    G        0      0        2 
  15 chr15_46449968     ZGre    A    G        0      0        2 
  15 chr15_46449968     ZHar    A    G        0      0        2 
  15 chr15_46449968   Sample    A    G        0      0        2 
  15 chr15_46453137     AAsi    G    C        0      0        2 
  15 chr15_46453137     AKia    G    C        0      0        2 
  15 chr15_46453137     AOna    G    C        0      0        2 
  15 chr15_46453137     ASom    G    C        0      0        2 
  15 chr15_46453137     HCab    G    C        0      0        2 
  15 chr15_46453137     HPrz    G    C        1      2        2 
  15 chr15_46453137     ZBoe    G    C        0      0        2 
  15 chr15_46453137     ZGre    G    C        0      0        2 
  15 chr15_46453137     ZHar    G    C        0      0        2 
  15 chr15_46453137   Sample    G    C        0      0        2 
  15 chr15_46461491     AAsi    C    T        0      0        2 
  15 chr15_46461491     AKia    C    T        0      0        2 
  15 chr15_46461491     AOna    C    T        0      0        2 
  15 chr15_46461491     ASom    C    T        0      0        2 
  15 chr15_46461491     HCab    C    T        0      0        2 
  15 chr15_46461491     HPrz    C    T        0      0        2 
  15 chr15_46461491     ZBoe    C    T        0      0        2 
  15 chr15_46461491     ZGre    C    T        0      0        2 
  15 chr15_46461491     ZHar    C    T        1      2        2 
  15 chr15_46461491   Sample    C    T        0      0        2 
  15 chr15_46465514     AAsi    T    A        0      0        2 
  15 chr15_46465514     AKia    T    A        0      0        2 
  15 chr15_46465514     AOna    T    A        0      0        2 
  15 chr15_46465514     ASom    T    A        0      0        2 
  15 chr15_46465514     HCab    T    A        0      0        2 
  15 chr15_46465514     HPrz    T    A      0.5      1        2 
  15 chr15_46465514     ZBoe    T    A        0      0        2 
  15 chr15_46465514     ZGre    T    A        0      0        2 
  15 chr15_46465514     ZHar    T    A        0      0        2 
  15 chr15_46465514   Sample    T    A        0      0        2 
  15 chr15_46466240     AAsi    T    G        0      0        2 
  15 chr15_46466240     AKia    T    G        0      0        2 
  15 chr15_46466240     AOna    T    G        0      0        2 
  15 chr15_46466240     ASom    T    G        0      0        2 
  15 chr15_46466240     HCab    T    G      0.5      1        2 
  15 chr15_46466240     HPrz    T    G        1      2        2 
  15 chr15_46466240     ZBoe    T    G        0      0        2 
  15 chr15_46466240     ZGre    T    G        0      0        2 
  15 chr15_46466240     ZHar    T    G        0      0        2 
  15 chr15_46466240   Sample    T    G        0      0        2 
  15 chr15_46477016     AAsi    G    A        0      0        2 
  15 chr15_46477016     AKia    G    A        0      0        2 
  15 chr15_46477016     AOna    G    A        0      0        2 
  15 chr15_46477016     ASom    G    A        0      0        2 
  15 chr15_46477016     HCab    G    A        1      2        2 
  15 chr15_46477016     HPrz    G    A        1      2        2 
  15 chr15_46477016     ZBoe    G    A        0      0        2 
  15 chr15_46477016     ZGre    G    A        0      0        2 
  15 chr15_46477016     ZHar    G    A        0      0        2 
  15 chr15_46477016   Sample    G    A        1      2        2 
  15 chr15_46477796     AAsi    G    A        0      0        2 
  15 chr15_46477796     AKia    G    A        0      0        2 
  15 chr15_46477796     AOna    G    A        0      0        2 
  15 chr15_46477796     ASom    G    A        0      0        2 
  15 chr15_46477796     HCab    G    A        1      2        2 
  15 chr15_46477796     HPrz    G    A        1      2        2 
  15 chr15_46477796     ZBoe    G    A        0      0        2 
  15 chr15_46477796     ZGre    G    A        0      0        2 
  15 chr15_46477796     ZHar    G    A        0      0        2 
  15 chr15_46477796   Sample    G    A        1      2        2 
  15 chr15_46481952     AAsi    T    A        0      0        2 
  15 chr15_46481952     AKia    T    A        0      0        2 
  15 chr15_46481952     AOna    T    A        0      0        2 
  15 chr15_46481952     ASom    T    A        0      0        2 
  15 chr15_46481952     HCab    T    A        0      0        2 
  15 chr15_46481952     HPrz    T    A        0      0        2 
  15 chr15_46481952     ZBoe    T    A        0      0        2 
  15 chr15_46481952     ZGre    T    A        1      2        2 
  15 chr15_46481952     ZHar    T    A        0      0        2 
  15 chr15_46481952   Sample    T    A        0      0        2 
  15 chr15_46486552     AAsi    G    A        0      0        2 
  15 chr15_46486552     AKia    G    A        0      0        2 
  15 chr15_46486552     AOna    G    A        0      0        2 
  15 chr15_46486552     ASom    G    A        0      0        2 
  15 chr15_46486552     HCab    G    A        1      2        2 
  15 chr15_46486552     HPrz    G    A        1      2        2 
  15 chr15_46486552     ZBoe    G    A        0      0        2 
  15 chr15_46486552     ZGre    G    A        0      0        2 
  15 chr15_46486552     ZHar    G    A        0      0        2 
  15 chr15_46486552   Sample    G    A        1      2        2 
  15 chr15_46489164     AAsi    A    G        0      0        2 
  15 chr15_46489164     AKia    A    G        0      0        2 
  15 chr15_46489164     AOna    A    G        0      0        2 
  15 chr15_46489164     ASom    A    G        0      0        2 
  15 chr15_46489164     HCab    A    G      0.5      1        2 
  15 chr15_46489164     HPrz    A    G      0.5      1        2 
  15 chr15_46489164     ZBoe    A    G        0      0        2 
  15 chr15_46489164     ZGre    A    G        0      0        2 
  15 chr15_46489164     ZHar    A    G        0      0        2 
  15 chr15_46489164   Sample    A    G        0      0        2 
  15 chr15_46491106     AAsi    T    G        0      0        2 
  15 chr15_46491106     AKia    T    G        0      0        2 
  15 chr15_46491106     AOna    T    G        0      0        2 
  15 chr15_46491106     ASom    T    G        0      0        2 
  15 chr15_46491106     HCab    T    G        1      2        2 
  15 chr15_46491106     HPrz    T    G        1      2        2 
  15 chr15_46491106     ZBoe    T    G        0      0        2 
  15 chr15_46491106     ZGre    T    G        0      0        2 
  15 chr15_46491106     ZHar    T    G        0      0        2 
  15 chr15_46491106   Sample    T    G        1      2        2 
  15 chr15_46493205     AAsi    T    G        0      0        2 
  15 chr15_46493205     AKia    T    G        0      0        2 
  15 chr15_46493205     AOna    T    G        0      0        2 
  15 chr15_46493205     ASom    T    G        0      0        2 
  15 chr15_46493205     HCab    T    G        0      0        2 
  15 chr15_46493205     HPrz    T    G        0      0        2 
  15 chr15_46493205     ZBoe    T    G        1      2        2 
  15 chr15_46493205     ZGre    T    G        0      0        2 
  15 chr15_46493205     ZHar    T    G        0      0        2 
  15 chr15_46493205   Sample    T    G        0      0        2 
  15 chr15_46497012     AAsi    T    C        0      0        2 
  15 chr15_46497012     AKia    T    C        1      2        2 
  15 chr15_46497012     AOna    T    C        1      2        2 
  15 chr15_46497012     ASom    T    C        0      0        2 
  15 chr15_46497012     HCab    T    C        0      0        2 
  15 chr15_46497012     HPrz    T    C        0      0        2 
  15 chr15_46497012     ZBoe    T    C        0      0        2 
  15 chr15_46497012     ZGre    T    C        0      0        2 
  15 chr15_46497012     ZHar    T    C        0      0        2 
  15 chr15_46497012   Sample    T    C        0      0        2 
  15 chr15_46499701     AAsi    G    T        0      0        2 
  15 chr15_46499701     AKia    G    T        0      0        2 
  15 chr15_46499701     AOna    G    T        0      0        2 
  15 chr15_46499701     ASom    G    T        0      0        2 
  15 chr15_46499701     HCab    G    T        0      0        2 
  15 chr15_46499701     HPrz    G    T        0      0        2 
  15 chr15_46499701     ZBoe    G    T        0      0        2 
  15 chr15_46499701     ZGre    G    T        0      0        2 
  15 chr15_46499701     ZHar    G    T      0.5      1        2 
  15 chr15_46499701   Sample    G    T        0      0        2 
  15 chr15_46521776     AAsi    T    C        0      0        2 
  15 chr15_46521776     AKia    T    C        0      0        2 
  15 chr15_46521776     AOna    T    C        0      0        2 
  15 chr15_46521776     ASom    T    C        0      0        2 
  15 chr15_46521776     HCab    T    C        0      0        2 
  15 chr15_46521776     HPrz    T    C        0      0        2 
  15 chr15_46521776     ZBoe    T    C        0      0        2 
  15 chr15_46521776     ZGre    T    C        0      0        2 
  15 chr15_46521776     ZHar    T    C      0.5      1        2 
  15 chr15_46521776   Sample    T    C        0      0        2 
  15 chr15_46523251     AAsi    C    T        0      0        2 
  15 chr15_46523251     AKia    C    T        0      0        2 
  15 chr15_46523251     AOna    C    T        0      0        2 
  15 chr15_46523251     ASom    C    T        0      0        2 
  15 chr15_46523251     HCab    C    T        1      2        2 
  15 chr15_46523251     HPrz    C    T      0.5      1        2 
  15 chr15_46523251     ZBoe    C    T        0      0        2 
  15 chr15_46523251     ZGre    C    T        0      0        2 
  15 chr15_46523251     ZHar    C    T        0      0        2 
  15 chr15_46523251   Sample    C    T        1      2        2 
  15 chr15_46523392     AAsi    G    A        0      0        2 
  15 chr15_46523392     AKia    G    A        1      2        2 
  15 chr15_46523392     AOna    G    A        1      2        2 
  15 chr15_46523392     ASom    G    A        0      0        2 
  15 chr15_46523392     HCab    G    A        0      0        2 
  15 chr15_46523392     HPrz    G    A        0      0        2 
  15 chr15_46523392     ZBoe    G    A        0      0        2 
  15 chr15_46523392     ZGre    G    A        0      0        2 
  15 chr15_46523392     ZHar    G    A        0      0        2 
  15 chr15_46523392   Sample    G    A        0      0        2 
  15 chr15_46533432     AAsi    A    G        0      0        2 
  15 chr15_46533432     AKia    A    G        0      0        2 
  15 chr15_46533432     AOna    A    G      0.5      1        2 
  15 chr15_46533432     ASom    A    G        0      0        2 
  15 chr15_46533432     HCab    A    G        0      0        2 
  15 chr15_46533432     HPrz    A    G        0      0        2 
  15 chr15_46533432     ZBoe    A    G        0      0        2 
  15 chr15_46533432     ZGre    A    G        0      0        2 
  15 chr15_46533432     ZHar    A    G        0      0        2 
  15 chr15_46533432   Sample    A    G        0      0        2 
  15 chr15_46534218     AAsi    A    G      0.5      1        2 
  15 chr15_46534218     AKia    A    G        0      0        2 
  15 chr15_46534218     AOna    A    G        0      0        2 
  15 chr15_46534218     ASom    A    G        0      0        2 
  15 chr15_46534218     HCab    A    G        0      0        2 
  15 chr15_46534218     HPrz    A    G        0      0        2 
  15 chr15_46534218     ZBoe    A    G        0      0        2 
  15 chr15_46534218     ZGre    A    G        0      0        2 
  15 chr15_46534218     ZHar    A    G        0      0        2 
  15 chr15_46534218   Sample    A    G        0      0        2 
  15 chr15_46538474     AAsi    A    G        0      0        2 
  15 chr15_46538474     AKia    A    G        0      0        2 
  15 chr15_46538474     AOna    A    G        0      0        2 
  15 chr15_46538474     ASom    A    G        0      0        2 
  15 chr15_46538474     HCab    A    G        0      0        2 
  15 chr15_46538474     HPrz    A    G      0.5      1        2 
  15 chr15_46538474     ZBoe    A    G        0      0        2 
  15 chr15_46538474     ZGre    A    G        0      0        2 
  15 chr15_46538474     ZHar    A    G        0      0        2 
  15 chr15_46538474   Sample    A    G        0      0        2 
  15 chr15_46539638     AAsi    C    A        0      0        2 
  15 chr15_46539638     AKia    C    A        0      0        2 
  15 chr15_46539638     AOna    C    A        0      0        2 
  15 chr15_46539638     ASom    C    A        0      0        2 
  15 chr15_46539638     HCab    C    A        1      2        2 
  15 chr15_46539638     HPrz    C    A        1      2        2 
  15 chr15_46539638     ZBoe    C    A        0      0        2 
  15 chr15_46539638     ZGre    C    A        0      0        2 
  15 chr15_46539638     ZHar    C    A        0      0        2 
  15 chr15_46539638   Sample    C    A        1      2        2 
  15 chr15_46539641     AAsi    A    G      0.5      1        2 
  15 chr15_46539641     AKia    A    G        0      0        2 
  15 chr15_46539641     AOna    A    G        0      0        2 
  15 chr15_46539641     ASom    A    G        0      0        2 
  15 chr15_46539641     HCab    A    G        0      0        2 
  15 chr15_46539641     HPrz    A    G        0      0        2 
  15 chr15_46539641     ZBoe    A    G        0      0        2 
  15 chr15_46539641     ZGre    A    G        0      0        2 
  15 chr15_46539641     ZHar    A    G        0      0        2 
  15 chr15_46539641   Sample    A    G        0      0        2 
  15 chr15_46542582     AAsi    T    A      0.5      1        2 
  15 chr15_46542582     AKia    T    A        0      0        2 
  15 chr15_46542582     AOna    T    A        0      0        2 
  15 chr15_46542582     ASom    T    A        0      0        2 
  15 chr15_46542582     HCab    T    A        0      0        2 
  15 chr15_46542582     HPrz    T    A        0      0        2 
  15 chr15_46542582     ZBoe    T    A        0      0        2 
  15 chr15_46542582     ZGre    T    A        0      0        2 
  15 chr15_46542582     ZHar    T    A        0      0        2 
  15 chr15_46542582   Sample    T    A        0      0        2 
  15 chr15_46543199     AAsi    A    G        0      0        2 
  15 chr15_46543199     AKia    A    G        0      0        2 
  15 chr15_46543199     AOna    A    G        0      0        2 
  15 chr15_46543199     ASom    A    G        0      0        2 
  15 chr15_46543199     HCab    A    G        1      2        2 
  15 chr15_46543199     HPrz    A    G        1      2        2 
  15 chr15_46543199     ZBoe    A    G        0      0        2 
  15 chr15_46543199     ZGre    A    G        0      0        2 
  15 chr15_46543199     ZHar    A    G        0      0        2 
  15 chr15_46543199   Sample    A    G        1      2        2 
  15 chr15_46552846     AAsi    C    T        0      0        2 
  15 chr15_46552846     AKia    C    T        0      0        2 
  15 chr15_46552846     AOna    C    T        0      0        2 
  15 chr15_46552846     ASom    C    T        0      0        2 
  15 chr15_46552846     HCab    C    T      0.5      1        2 
  15 chr15_46552846     HPrz    C    T        0      0        2 
  15 chr15_46552846     ZBoe    C    T        0      0        2 
  15 chr15_46552846     ZGre    C    T        0      0        2 
  15 chr15_46552846     ZHar    C    T        0      0        2 
  15 chr15_46552846   Sample    C    T        0      0        2 
  15 chr15_46554786     AAsi    T    A        0      0        2 
  15 chr15_46554786     AKia    T    A        0      0        2 
  15 chr15_46554786     AOna    T    A        0      0        2 
  15 chr15_46554786     ASom    T    A        0      0        2 
  15 chr15_46554786     HCab    T    A      0.5      1        2 
  15 chr15_46554786     HPrz    T    A        0      0        2 
  15 chr15_46554786     ZBoe    T    A        0      0        2 
  15 chr15_46554786     ZGre    T    A        0      0        2 
  15 chr15_46554786     ZHar    T    A        0      0        2 
  15 chr15_46554786   Sample    T    A        0      0        2 
  15 chr15_46558386     AAsi    A    G        0      0        2 
  15 chr15_46558386     AKia    A    G        0      0        2 
  15 chr15_46558386     AOna    A    G      0.5      1        2 
  15 chr15_46558386     ASom    A    G        0      0        2 
  15 chr15_46558386     HCab    A    G        0      0        2 
  15 chr15_46558386     HPrz    A    G        0      0        2 
  15 chr15_46558386     ZBoe    A    G        0      0        2 
  15 chr15_46558386     ZGre    A    G        0      0        2 
  15 chr15_46558386     ZHar    A    G        0      0        2 
  15 chr15_46558386   Sample    A    G        0      0        2 
  15 chr15_46558693     AAsi    C    T        0      0        2 
  15 chr15_46558693     AKia    C    T        0      0        2 
  15 chr15_46558693     AOna    C    T        0      0        2 
  15 chr15_46558693     ASom    C    T        0      0        2 
  15 chr15_46558693     HCab    C    T        1      2        2 
  15 chr15_46558693     HPrz    C    T        1      2        2 
  15 chr15_46558693     ZBoe    C    T        0      0        2 
  15 chr15_46558693     ZGre    C    T        0      0        2 
  15 chr15_46558693     ZHar    C    T        0      0        2 
  15 chr15_46558693   Sample    C    T        1      2        2 
  15 chr15_46564041     AAsi    C    T        0      0        2 
  15 chr15_46564041     AKia    C    T        0      0        2 
  15 chr15_46564041     AOna    C    T        0      0        2 
  15 chr15_46564041     ASom    C    T        0      0        2 
  15 chr15_46564041     HCab    C    T        1      2        2 
  15 chr15_46564041     HPrz    C    T        1      2        2 
  15 chr15_46564041     ZBoe    C    T        0      0        2 
  15 chr15_46564041     ZGre    C    T        0      0        2 
  15 chr15_46564041     ZHar    C    T        0      0        2 
  15 chr15_46564041   Sample    C    T        1      2        2 
  15 chr15_46564466     AAsi    T    C        0      0        2 
  15 chr15_46564466     AKia    T    C        0      0        2 
  15 chr15_46564466     AOna    T    C        0      0        2 
  15 chr15_46564466     ASom    T    C        1      2        2 
  15 chr15_46564466     HCab    T    C        0      0        2 
  15 chr15_46564466     HPrz    T    C        0      0        2 
  15 chr15_46564466     ZBoe    T    C        0      0        2 
  15 chr15_46564466     ZGre    T    C        0      0        2 
  15 chr15_46564466     ZHar    T    C        0      0        2 
  15 chr15_46564466   Sample    T    C        0      0        2 
  15 chr15_46566487     AAsi    A    G        0      0        2 
  15 chr15_46566487     AKia    A    G        0      0        2 
  15 chr15_46566487     AOna    A    G        0      0        2 
  15 chr15_46566487     ASom    A    G        0      0        2 
  15 chr15_46566487     HCab    A    G        1      2        2 
  15 chr15_46566487     HPrz    A    G        1      2        2 
  15 chr15_46566487     ZBoe    A    G        0      0        2 
  15 chr15_46566487     ZGre    A    G        0      0        2 
  15 chr15_46566487     ZHar    A    G        0      0        2 
  15 chr15_46566487   Sample    A    G        1      2        2 
  15 chr15_46576321     AAsi    G    A        1      2        2 
  15 chr15_46576321     AKia    G    A        0      0        2 
  15 chr15_46576321     AOna    G    A        0      0        2 
  15 chr15_46576321     ASom    G    A        1      2        2 
  15 chr15_46576321     HCab    G    A        0      0        2 
  15 chr15_46576321     HPrz    G    A        0      0        2 
  15 chr15_46576321     ZBoe    G    A        0      0        2 
  15 chr15_46576321     ZGre    G    A        0      0        2 
  15 chr15_46576321     ZHar    G    A        0      0        2 
  15 chr15_46576321   Sample    G    A        0      0        2 
  15 chr15_46592604     AAsi    C    A        0      0        2 
  15 chr15_46592604     AKia    C    A        0      0        2 
  15 chr15_46592604     AOna    C    A        0      0        2 
  15 chr15_46592604     ASom    C    A        1      2        2 
  15 chr15_46592604     HCab    C    A        0      0        2 
  15 chr15_46592604     HPrz    C    A        0      0        2 
  15 chr15_46592604     ZBoe    C    A        0      0        2 
  15 chr15_46592604     ZGre    C    A        0      0        2 
  15 chr15_46592604     ZHar    C    A        0      0        2 
  15 chr15_46592604   Sample    C    A        0      0        2 
  15 chr15_46592913     AAsi    A    G        0      0        2 
  15 chr15_46592913     AKia    A    G        0      0        2 
  15 chr15_46592913     AOna    A    G        0      0        2 
  15 chr15_46592913     ASom    A    G        0      0        2 
  15 chr15_46592913     HCab    A    G        1      2        2 
  15 chr15_46592913     HPrz    A    G        1      2        2 
  15 chr15_46592913     ZBoe    A    G        0      0        2 
  15 chr15_46592913     ZGre    A    G        0      0        2 
  15 chr15_46592913     ZHar    A    G        0      0        2 
  15 chr15_46592913   Sample    A    G        1      2        2 
  15 chr15_46600736     AAsi    G    A        0      0        2 
  15 chr15_46600736     AKia    G    A        0      0        2 
  15 chr15_46600736     AOna    G    A        0      0        2 
  15 chr15_46600736     ASom    G    A        0      0        2 
  15 chr15_46600736     HCab    G    A        0      0        2 
  15 chr15_46600736     HPrz    G    A        0      0        2 
  15 chr15_46600736     ZBoe    G    A        1      2        2 
  15 chr15_46600736     ZGre    G    A        0      0        2 
  15 chr15_46600736     ZHar    G    A        0      0        2 
  15 chr15_46600736   Sample    G    A        0      0        2 
  15 chr15_46608282     AAsi    C    T        0      0        2 
  15 chr15_46608282     AKia    C    T        0      0        2 
  15 chr15_46608282     AOna    C    T        0      0        2 
  15 chr15_46608282     ASom    C    T        0      0        2 
  15 chr15_46608282     HCab    C    T        1      2        2 
  15 chr15_46608282     HPrz    C    T        1      2        2 
  15 chr15_46608282     ZBoe    C    T        0      0        2 
  15 chr15_46608282     ZGre    C    T        0      0        2 
  15 chr15_46608282     ZHar    C    T        0      0        2 
  15 chr15_46608282   Sample    C    T        1      2        2 
  15 chr15_46613393     AAsi    A    G        0      0        2 
  15 chr15_46613393     AKia    A    G        0      0        2 
  15 chr15_46613393     AOna    A    G        0      0        2 
  15 chr15_46613393     ASom    A    G        0      0        2 
  15 chr15_46613393     HCab    A    G        0      0        2 
  15 chr15_46613393     HPrz    A    G        0      0        2 
  15 chr15_46613393     ZBoe    A    G        0      0        2 
  15 chr15_46613393     ZGre    A    G        1      2        2 
  15 chr15_46613393     ZHar    A    G        0      0        2 
  15 chr15_46613393   Sample    A    G        0      0        2 
  15 chr15_46625005     AAsi    G    T        0      0        2 
  15 chr15_46625005     AKia    G    T        0      0        2 
  15 chr15_46625005     AOna    G    T        0      0        2 
  15 chr15_46625005     ASom    G    T        0      0        2 
  15 chr15_46625005     HCab    G    T      0.5      1        2 
  15 chr15_46625005     HPrz    G    T        0      0        2 
  15 chr15_46625005     ZBoe    G    T        0      0        2 
  15 chr15_46625005     ZGre    G    T        0      0        2 
  15 chr15_46625005     ZHar    G    T        0      0        2 
  15 chr15_46625005   Sample    G    T        0      0        2 
  15 chr15_46628170     AAsi    T    G        0      0        2 
  15 chr15_46628170     AKia    T    G        0      0        2 
  15 chr15_46628170     AOna    T    G        0      0        2 
  15 chr15_46628170     ASom    T    G        0      0        2 
  15 chr15_46628170     HCab    T    G        1      2        2 
  15 chr15_46628170     HPrz    T    G        1      2        2 
  15 chr15_46628170     ZBoe    T    G        0      0        2 
  15 chr15_46628170     ZGre    T    G        0      0        2 
  15 chr15_46628170     ZHar    T    G        0      0        2 
  15 chr15_46628170   Sample    T    G        1      2        2 
  15 chr15_46634438     AAsi    G    A        0      0        2 
  15 chr15_46634438     AKia    G    A        0      0        2 
  15 chr15_46634438     AOna    G    A        0      0        2 
  15 chr15_46634438     ASom    G    A        0      0        2 
  15 chr15_46634438     HCab    G    A        1      2        2 
  15 chr15_46634438     HPrz    G    A        1      2        2 
  15 chr15_46634438     ZBoe    G    A        0      0        2 
  15 chr15_46634438     ZGre    G    A        0      0        2 
  15 chr15_46634438     ZHar    G    A        0      0        2 
  15 chr15_46634438   Sample    G    A        1      2        2 
  15 chr15_46644786     AAsi    C    T        0      0        2 
  15 chr15_46644786     AKia    C    T        0      0        2 
  15 chr15_46644786     AOna    C    T        0      0        2 
  15 chr15_46644786     ASom    C    T        0      0        2 
  15 chr15_46644786     HCab    C    T        0      0        2 
  15 chr15_46644786     HPrz    C    T        0      0        2 
  15 chr15_46644786     ZBoe    C    T        1      2        2 
  15 chr15_46644786     ZGre    C    T      0.5      1        2 
  15 chr15_46644786     ZHar    C    T        0      0        2 
  15 chr15_46644786   Sample    C    T        0      0        2 
  15 chr15_46657617     AAsi    T    G        0      0        2 
  15 chr15_46657617     AKia    T    G        0      0        2 
  15 chr15_46657617     AOna    T    G      0.5      1        2 
  15 chr15_46657617     ASom    T    G        0      0        2 
  15 chr15_46657617     HCab    T    G        0      0        2 
  15 chr15_46657617     HPrz    T    G        0      0        2 
  15 chr15_46657617     ZBoe    T    G        1      2        2 
  15 chr15_46657617     ZGre    T    G        0      0        2 
  15 chr15_46657617     ZHar    T    G        0      0        2 
  15 chr15_46657617   Sample    T    G        0      0        2 
  15 chr15_46658646     AAsi    T    C        0      0        2 
  15 chr15_46658646     AKia    T    C        0      0        2 
  15 chr15_46658646     AOna    T    C        0      0        2 
  15 chr15_46658646     ASom    T    C        0      0        2 
  15 chr15_46658646     HCab    T    C      0.5      1        2 
  15 chr15_46658646     HPrz    T    C      0.5      1        2 
  15 chr15_46658646     ZBoe    T    C        0      0        2 
  15 chr15_46658646     ZGre    T    C        0      0        2 
  15 chr15_46658646     ZHar    T    C        0      0        2 
  15 chr15_46658646   Sample    T    C        1      2        2 
  15 chr15_46664134     AAsi    C    G        0      0        2 
  15 chr15_46664134     AKia    C    G        0      0        2 
  15 chr15_46664134     AOna    C    G        0      0        2 
  15 chr15_46664134     ASom    C    G        0      0        2 
  15 chr15_46664134     HCab    C    G        0      0        2 
  15 chr15_46664134     HPrz    C    G        0      0        2 
  15 chr15_46664134     ZBoe    C    G        0      0        2 
  15 chr15_46664134     ZGre    C    G        0      0        2 
  15 chr15_46664134     ZHar    C    G        1      2        2 
  15 chr15_46664134   Sample    C    G        0      0        2 
  15 chr15_46665685     AAsi    T    C        0      0        2 
  15 chr15_46665685     AKia    T    C        0      0        2 
  15 chr15_46665685     AOna    T    C        0      0        2 
  15 chr15_46665685     ASom    T    C      0.5      1        2 
  15 chr15_46665685     HCab    T    C        0      0        2 
  15 chr15_46665685     HPrz    T    C        0      0        2 
  15 chr15_46665685     ZBoe    T    C        0      0        2 
  15 chr15_46665685     ZGre    T    C        0      0        2 
  15 chr15_46665685     ZHar    T    C        0      0        2 
  15 chr15_46665685   Sample    T    C        0      0        2 
  15 chr15_46674199     AAsi    G    A        0      0        2 
  15 chr15_46674199     AKia    G    A        0      0        2 
  15 chr15_46674199     AOna    G    A        0      0        2 
  15 chr15_46674199     ASom    G    A        0      0        2 
  15 chr15_46674199     HCab    G    A        0      0        2 
  15 chr15_46674199     HPrz    G    A      0.5      1        2 
  15 chr15_46674199     ZBoe    G    A        0      0        2 
  15 chr15_46674199     ZGre    G    A        0      0        2 
  15 chr15_46674199     ZHar    G    A        0      0        2 
  15 chr15_46674199   Sample    G    A        0      0        2 
  15 chr15_46674401     AAsi    A    G        0      0        2 
  15 chr15_46674401     AKia    A    G        1      2        2 
  15 chr15_46674401     AOna    A    G        0      0        2 
  15 chr15_46674401     ASom    A    G        0      0        2 
  15 chr15_46674401     HCab    A    G        0      0        2 
  15 chr15_46674401     HPrz    A    G        0      0        2 
  15 chr15_46674401     ZBoe    A    G        0      0        2 
  15 chr15_46674401     ZGre    A    G        0      0        2 
  15 chr15_46674401     ZHar    A    G        0      0        2 
  15 chr15_46674401   Sample    A    G        0      0        2 
  15 chr15_46675450     AAsi    T    C        0      0        2 
  15 chr15_46675450     AKia    T    C        0      0        2 
  15 chr15_46675450     AOna    T    C      0.5      1        2 
  15 chr15_46675450     ASom    T    C        0      0        2 
  15 chr15_46675450     HCab    T    C        0      0        2 
  15 chr15_46675450     HPrz    T    C        0      0        2 
  15 chr15_46675450     ZBoe    T    C        0      0        2 
  15 chr15_46675450     ZGre    T    C        0      0        2 
  15 chr15_46675450     ZHar    T    C        0      0        2 
  15 chr15_46675450   Sample    T    C        0      0        2 
  15 chr15_46677287     AAsi    A    G        1      2        2 
  15 chr15_46677287     AKia    A    G        0      0        2 
  15 chr15_46677287     AOna    A    G        0      0        2 
  15 chr15_46677287     ASom    A    G        1      2        2 
  15 chr15_46677287     HCab    A    G        0      0        2 
  15 chr15_46677287     HPrz    A    G        0      0        2 
  15 chr15_46677287     ZBoe    A    G        0      0        2 
  15 chr15_46677287     ZGre    A    G        0      0        2 
  15 chr15_46677287     ZHar    A    G        0      0        2 
  15 chr15_46677287   Sample    A    G        0      0        2 
  15 chr15_46677917     AAsi    G    A        0      0        2 
  15 chr15_46677917     AKia    G    A        0      0        2 
  15 chr15_46677917     AOna    G    A        0      0        2 
  15 chr15_46677917     ASom    G    A        0      0        2 
  15 chr15_46677917     HCab    G    A        1      2        2 
  15 chr15_46677917     HPrz    G    A        1      2        2 
  15 chr15_46677917     ZBoe    G    A        0      0        2 
  15 chr15_46677917     ZGre    G    A        0      0        2 
  15 chr15_46677917     ZHar    G    A        0      0        2 
  15 chr15_46677917   Sample    G    A        1      2        2 
  15 chr15_46682014     AAsi    A    T        0      0        2 
  15 chr15_46682014     AKia    A    T        0      0        2 
  15 chr15_46682014     AOna    A    T        0      0        2 
  15 chr15_46682014     ASom    A    T      0.5      1        2 
  15 chr15_46682014     HCab    A    T        0      0        2 
  15 chr15_46682014     HPrz    A    T        0      0        2 
  15 chr15_46682014     ZBoe    A    T        0      0        2 
  15 chr15_46682014     ZGre    A    T        0      0        2 
  15 chr15_46682014     ZHar    A    T        0      0        2 
  15 chr15_46682014   Sample    A    T        0      0        2 
  15 chr15_46693052     AAsi    C    A        0      0        2 
  15 chr15_46693052     AKia    C    A        1      2        2 
  15 chr15_46693052     AOna    C    A        0      0        2 
  15 chr15_46693052     ASom    C    A        0      0        2 
  15 chr15_46693052     HCab    C    A        0      0        2 
  15 chr15_46693052     HPrz    C    A        0      0        2 
  15 chr15_46693052     ZBoe    C    A        0      0        2 
  15 chr15_46693052     ZGre    C    A        0      0        2 
  15 chr15_46693052     ZHar    C    A        0      0        2 
  15 chr15_46693052   Sample    C    A        0      0        2 
  15 chr15_46697595     AAsi    T    C        0      0        2 
  15 chr15_46697595     AKia    T    C        0      0        2 
  15 chr15_46697595     AOna    T    C        0      0        2 
  15 chr15_46697595     ASom    T    C        0      0        2 
  15 chr15_46697595     HCab    T    C        1      2        2 
  15 chr15_46697595     HPrz    T    C      0.5      1        2 
  15 chr15_46697595     ZBoe    T    C        0      0        2 
  15 chr15_46697595     ZGre    T    C        0      0        2 
  15 chr15_46697595     ZHar    T    C        0      0        2 
  15 chr15_46697595   Sample    T    C        0      0        2 
  15 chr15_46701812     AAsi    C    A        0      0        2 
  15 chr15_46701812     AKia    C    A        0      0        2 
  15 chr15_46701812     AOna    C    A        0      0        2 
  15 chr15_46701812     ASom    C    A        0      0        2 
  15 chr15_46701812     HCab    C    A        1      2        2 
  15 chr15_46701812     HPrz    C    A      0.5      1        2 
  15 chr15_46701812     ZBoe    C    A        0      0        2 
  15 chr15_46701812     ZGre    C    A        0      0        2 
  15 chr15_46701812     ZHar    C    A        0      0        2 
  15 chr15_46701812   Sample    C    A        1      2        2 
  15 chr15_46703439     AAsi    A    G        0      0        2 
  15 chr15_46703439     AKia    A    G        0      0        2 
  15 chr15_46703439     AOna    A    G        0      0        2 
  15 chr15_46703439     ASom    A    G        0      0        2 
  15 chr15_46703439     HCab    A    G        0      0        2 
  15 chr15_46703439     HPrz    A    G        0      0        2 
  15 chr15_46703439     ZBoe    A    G        1      2        2 
  15 chr15_46703439     ZGre    A    G        0      0        2 
  15 chr15_46703439     ZHar    A    G        0      0        2 
  15 chr15_46703439   Sample    A    G        1      2        2 
  15 chr15_46707179     AAsi    C    A        0      0        2 
  15 chr15_46707179     AKia    C    A        0      0        2 
  15 chr15_46707179     AOna    C    A        0      0        2 
  15 chr15_46707179     ASom    C    A        0      0        2 
  15 chr15_46707179     HCab    C    A        0      0        2 
  15 chr15_46707179     HPrz    C    A        0      0        2 
  15 chr15_46707179     ZBoe    C    A        0      0        2 
  15 chr15_46707179     ZGre    C    A        0      0        2 
  15 chr15_46707179     ZHar    C    A        1      2        2 
  15 chr15_46707179   Sample    C    A        0      0        2 
  15 chr15_46710814     AAsi    G    T        0      0        2 
  15 chr15_46710814     AKia    G    T        0      0        2 
  15 chr15_46710814     AOna    G    T        0      0        2 
  15 chr15_46710814     ASom    G    T        0      0        2 
  15 chr15_46710814     HCab    G    T      0.5      1        2 
  15 chr15_46710814     HPrz    G    T        0      0        2 
  15 chr15_46710814     ZBoe    G    T        0      0        2 
  15 chr15_46710814     ZGre    G    T        0      0        2 
  15 chr15_46710814     ZHar    G    T        0      0        2 
  15 chr15_46710814   Sample    G    T        0      0        2 
  15 chr15_46725066     AAsi    A    G        0      0        2 
  15 chr15_46725066     AKia    A    G        0      0        2 
  15 chr15_46725066     AOna    A    G        0      0        2 
  15 chr15_46725066     ASom    A    G        0      0        2 
  15 chr15_46725066     HCab    A    G      0.5      1        2 
  15 chr15_46725066     HPrz    A    G      0.5      1        2 
  15 chr15_46725066     ZBoe    A    G        0      0        2 
  15 chr15_46725066     ZGre    A    G        0      0        2 
  15 chr15_46725066     ZHar    A    G        0      0        2 
  15 chr15_46725066   Sample    A    G        1      2        2 
  15 chr15_46734448     AAsi    A    G        0      0        2 
  15 chr15_46734448     AKia    A    G        0      0        2 
  15 chr15_46734448     AOna    A    G        0      0        2 
  15 chr15_46734448     ASom    A    G        0      0        2 
  15 chr15_46734448     HCab    A    G        0      0        2 
  15 chr15_46734448     HPrz    A    G      0.5      1        2 
  15 chr15_46734448     ZBoe    A    G        0      0        2 
  15 chr15_46734448     ZGre    A    G        0      0        2 
  15 chr15_46734448     ZHar    A    G        0      0        2 
  15 chr15_46734448   Sample    A    G        0      0        2 
  15 chr15_46742780     AAsi    T    C      0.5      1        2 
  15 chr15_46742780     AKia    T    C        0      0        2 
  15 chr15_46742780     AOna    T    C        0      0        2 
  15 chr15_46742780     ASom    T    C      0.5      1        2 
  15 chr15_46742780     HCab    T    C        0      0        2 
  15 chr15_46742780     HPrz    T    C        0      0        2 
  15 chr15_46742780     ZBoe    T    C        0      0        2 
  15 chr15_46742780     ZGre    T    C        0      0        2 
  15 chr15_46742780     ZHar    T    C        0      0        2 
  15 chr15_46742780   Sample    T    C        0      0        2 
  15 chr15_46753603     AAsi    T    C        0      0        2 
  15 chr15_46753603     AKia    T    C        0      0        2 
  15 chr15_46753603     AOna    T    C        0      0        2 
  15 chr15_46753603     ASom    T    C        0      0        2 
  15 chr15_46753603     HCab    T    C        1      2        2 
  15 chr15_46753603     HPrz    T    C        1      2        2 
  15 chr15_46753603     ZBoe    T    C        0      0        2 
  15 chr15_46753603     ZGre    T    C        0      0        2 
  15 chr15_46753603     ZHar    T    C        0      0        2 
  15 chr15_46753603   Sample    T    C        1      2        2 
  15 chr15_46755108     AAsi    C    A        0      0        2 
  15 chr15_46755108     AKia    C    A        0      0        2 
  15 chr15_46755108     AOna    C    A        0      0        2 
  15 chr15_46755108     ASom    C    A        0      0        2 
  15 chr15_46755108     HCab    C    A        0      0        2 
  15 chr15_46755108     HPrz    C    A        0      0        2 
  15 chr15_46755108     ZBoe    C    A        0      0        2 
  15 chr15_46755108     ZGre    C    A        1      2        2 
  15 chr15_46755108     ZHar    C    A        0      0        2 
  15 chr15_46755108   Sample    C    A        0      0        2 
  15 chr15_46765741     AAsi    G    A        0      0        2 
  15 chr15_46765741     AKia    G    A        0      0        2 
  15 chr15_46765741     AOna    G    A        0      0        2 
  15 chr15_46765741     ASom    G    A        0      0        2 
  15 chr15_46765741     HCab    G    A        1      2        2 
  15 chr15_46765741     HPrz    G    A        1      2        2 
  15 chr15_46765741     ZBoe    G    A        0      0        2 
  15 chr15_46765741     ZGre    G    A        0      0        2 
  15 chr15_46765741     ZHar    G    A        0      0        2 
  15 chr15_46765741   Sample    G    A        1      2        2 
  15 chr15_46768574     AAsi    T    G        0      0        2 
  15 chr15_46768574     AKia    T    G        0      0        2 
  15 chr15_46768574     AOna    T    G        0      0        2 
  15 chr15_46768574     ASom    T    G        0      0        2 
  15 chr15_46768574     HCab    T    G        0      0        2 
  15 chr15_46768574     HPrz    T    G        0      0        2 
  15 chr15_46768574     ZBoe    T    G        0      0        2 
  15 chr15_46768574     ZGre    T    G        0      0        2 
  15 chr15_46768574     ZHar    T    G      0.5      1        2 
  15 chr15_46768574   Sample    T    G        0      0        2 
  15 chr15_46771516     AAsi    G    A        0      0        2 
  15 chr15_46771516     AKia    G    A        0      0        2 
  15 chr15_46771516     AOna    G    A        0      0        2 
  15 chr15_46771516     ASom    G    A        0      0        2 
  15 chr15_46771516     HCab    G    A        0      0        2 
  15 chr15_46771516     HPrz    G    A        0      0        2 
  15 chr15_46771516     ZBoe    G    A        0      0        2 
  15 chr15_46771516     ZGre    G    A        0      0        2 
  15 chr15_46771516     ZHar    G    A        1      2        2 
  15 chr15_46771516   Sample    G    A        0      0        2 
  15 chr15_46775472     AAsi    A    T        0      0        2 
  15 chr15_46775472     AKia    A    T        0      0        2 
  15 chr15_46775472     AOna    A    T        0      0        2 
  15 chr15_46775472     ASom    A    T        0      0        2 
  15 chr15_46775472     HCab    A    T        1      2        2 
  15 chr15_46775472     HPrz    A    T        1      2        2 
  15 chr15_46775472     ZBoe    A    T        0      0        2 
  15 chr15_46775472     ZGre    A    T        0      0        2 
  15 chr15_46775472     ZHar    A    T        0      0        2 
  15 chr15_46775472   Sample    A    T        1      2        2 
  15 chr15_46777842     AAsi    T    C        0      0        2 
  15 chr15_46777842     AKia    T    C        0      0        2 
  15 chr15_46777842     AOna    T    C        0      0        2 
  15 chr15_46777842     ASom    T    C        1      2        2 
  15 chr15_46777842     HCab    T    C        0      0        2 
  15 chr15_46777842     HPrz    T    C        0      0        2 
  15 chr15_46777842     ZBoe    T    C        0      0        2 
  15 chr15_46777842     ZGre    T    C        0      0        2 
  15 chr15_46777842     ZHar    T    C        0      0        2 
  15 chr15_46777842   Sample    T    C        0      0        2 
  15 chr15_46778247     AAsi    T    C        0      0        2 
  15 chr15_46778247     AKia    T    C        0      0        2 
  15 chr15_46778247     AOna    T    C        0      0        2 
  15 chr15_46778247     ASom    T    C        0      0        2 
  15 chr15_46778247     HCab    T    C        1      2        2 
  15 chr15_46778247     HPrz    T    C        1      2        2 
  15 chr15_46778247     ZBoe    T    C        0      0        2 
  15 chr15_46778247     ZGre    T    C        0      0        2 
  15 chr15_46778247     ZHar    T    C        0      0        2 
  15 chr15_46778247   Sample    T    C        1      2        2 
  15 chr15_46791220     AAsi    C    T        0      0        2 
  15 chr15_46791220     AKia    C    T        0      0        2 
  15 chr15_46791220     AOna    C    T        0      0        2 
  15 chr15_46791220     ASom    C    T        0      0        2 
  15 chr15_46791220     HCab    C    T        1      2        2 
  15 chr15_46791220     HPrz    C    T        1      2        2 
  15 chr15_46791220     ZBoe    C    T        0      0        2 
  15 chr15_46791220     ZGre    C    T        0      0        2 
  15 chr15_46791220     ZHar    C    T        0      0        2 
  15 chr15_46791220   Sample    C    T        1      2        2 
  15 chr15_46802361     AAsi    A    G        0      0        2 
  15 chr15_46802361     AKia    A    G        0      0        2 
  15 chr15_46802361     AOna    A    G        0      0        2 
  15 chr15_46802361     ASom    A    G      0.5      1        2 
  15 chr15_46802361     HCab    A    G        0      0        2 
  15 chr15_46802361     HPrz    A    G        0      0        2 
  15 chr15_46802361     ZBoe    A    G        0      0        2 
  15 chr15_46802361     ZGre    A    G        0      0        2 
  15 chr15_46802361     ZHar    A    G        0      0        2 
  15 chr15_46802361   Sample    A    G        0      0        2 
  15 chr15_46804548     AAsi    T    C        0      0        2 
  15 chr15_46804548     AKia    T    C        0      0        2 
  15 chr15_46804548     AOna    T    C      0.5      1        2 
  15 chr15_46804548     ASom    T    C        0      0        2 
  15 chr15_46804548     HCab    T    C        0      0        2 
  15 chr15_46804548     HPrz    T    C        0      0        2 
  15 chr15_46804548     ZBoe    T    C        0      0        2 
  15 chr15_46804548     ZGre    T    C        0      0        2 
  15 chr15_46804548     ZHar    T    C        0      0        2 
  15 chr15_46804548   Sample    T    C        0      0        2 
  15 chr15_46804887     AAsi    A    G        0      0        2 
  15 chr15_46804887     AKia    A    G        0      0        2 
  15 chr15_46804887     AOna    A    G        0      0        2 
  15 chr15_46804887     ASom    A    G        0      0        2 
  15 chr15_46804887     HCab    A    G        0      0        2 
  15 chr15_46804887     HPrz    A    G        0      0        2 
  15 chr15_46804887     ZBoe    A    G        1      2        2 
  15 chr15_46804887     ZGre    A    G        0      0        2 
  15 chr15_46804887     ZHar    A    G        0      0        2 
  15 chr15_46804887   Sample    A    G        0      0        2 
  15 chr15_46808307     AAsi    T    G        0      0        2 
  15 chr15_46808307     AKia    T    G        0      0        2 
  15 chr15_46808307     AOna    T    G        0      0        2 
  15 chr15_46808307     ASom    T    G        0      0        2 
  15 chr15_46808307     HCab    T    G        0      0        2 
  15 chr15_46808307     HPrz    T    G        0      0        2 
  15 chr15_46808307     ZBoe    T    G        0      0        2 
  15 chr15_46808307     ZGre    T    G        0      0        2 
  15 chr15_46808307     ZHar    T    G        1      2        2 
  15 chr15_46808307   Sample    T    G        0      0        2 
  15 chr15_46812620     AAsi    A    G        0      0        2 
  15 chr15_46812620     AKia    A    G        0      0        2 
  15 chr15_46812620     AOna    A    G        0      0        2 
  15 chr15_46812620     ASom    A    G        0      0        2 
  15 chr15_46812620     HCab    A    G        1      2        2 
  15 chr15_46812620     HPrz    A    G        1      2        2 
  15 chr15_46812620     ZBoe    A    G        0      0        2 
  15 chr15_46812620     ZGre    A    G        0      0        2 
  15 chr15_46812620     ZHar    A    G        0      0        2 
  15 chr15_46812620   Sample    A    G        1      2        2 
  15 chr15_46813722     AAsi    A    C        0      0        2 
  15 chr15_46813722     AKia    A    C        0      0        2 
  15 chr15_46813722     AOna    A    C      0.5      1        2 
  15 chr15_46813722     ASom    A    C        0      0        2 
  15 chr15_46813722     HCab    A    C        0      0        2 
  15 chr15_46813722     HPrz    A    C        0      0        2 
  15 chr15_46813722     ZBoe    A    C        0      0        2 
  15 chr15_46813722     ZGre    A    C        0      0        2 
  15 chr15_46813722     ZHar    A    C        0      0        2 
  15 chr15_46813722   Sample    A    C        0      0        2 
  15 chr15_46814583     AAsi    C    T        0      0        2 
  15 chr15_46814583     AKia    C    T        0      0        2 
  15 chr15_46814583     AOna    C    T        0      0        2 
  15 chr15_46814583     ASom    C    T        0      0        2 
  15 chr15_46814583     HCab    C    T        0      0        2 
  15 chr15_46814583     HPrz    C    T        0      0        2 
  15 chr15_46814583     ZBoe    C    T        0      0        2 
  15 chr15_46814583     ZGre    C    T        1      2        2 
  15 chr15_46814583     ZHar    C    T        0      0        2 
  15 chr15_46814583   Sample    C    T        0      0        2 
  15 chr15_46816090     AAsi    T    C        0      0        2 
  15 chr15_46816090     AKia    T    C        0      0        2 
  15 chr15_46816090     AOna    T    C        0      0        2 
  15 chr15_46816090     ASom    T    C        0      0        2 
  15 chr15_46816090     HCab    T    C        1      2        2 
  15 chr15_46816090     HPrz    T    C        1      2        2 
  15 chr15_46816090     ZBoe    T    C        0      0        2 
  15 chr15_46816090     ZGre    T    C        0      0        2 
  15 chr15_46816090     ZHar    T    C        0      0        2 
  15 chr15_46816090   Sample    T    C        1      2        2 
  15 chr15_46824136     AAsi    C    T        1      2        2 
  15 chr15_46824136     AKia    C    T        0      0        2 
  15 chr15_46824136     AOna    C    T        0      0        2 
  15 chr15_46824136     ASom    C    T        1      2        2 
  15 chr15_46824136     HCab    C    T        1      2        2 
  15 chr15_46824136     HPrz    C    T        1      2        2 
  15 chr15_46824136     ZBoe    C    T        0      0        2 
  15 chr15_46824136     ZGre    C    T        0      0        2 
  15 chr15_46824136     ZHar    C    T        0      0        2 
  15 chr15_46824136   Sample    C    T        1      2        2 
  15 chr15_46829003     AAsi    C    A        0      0        2 
  15 chr15_46829003     AKia    C    A        0      0        2 
  15 chr15_46829003     AOna    C    A        0      0        2 
  15 chr15_46829003     ASom    C    A        0      0        2 
  15 chr15_46829003     HCab    C    A        1      2        2 
  15 chr15_46829003     HPrz    C    A        1      2        2 
  15 chr15_46829003     ZBoe    C    A        0      0        2 
  15 chr15_46829003     ZGre    C    A        0      0        2 
  15 chr15_46829003     ZHar    C    A        0      0        2 
  15 chr15_46829003   Sample    C    A        1      2        2 
  15 chr15_46835566     AAsi    G    A        0      0        2 
  15 chr15_46835566     AKia    G    A        0      0        2 
  15 chr15_46835566     AOna    G    A        0      0        2 
  15 chr15_46835566     ASom    G    A      0.5      1        2 
  15 chr15_46835566     HCab    G    A        0      0        2 
  15 chr15_46835566     HPrz    G    A        0      0        2 
  15 chr15_46835566     ZBoe    G    A        0      0        2 
  15 chr15_46835566     ZGre    G    A        0      0        2 
  15 chr15_46835566     ZHar    G    A        0      0        2 
  15 chr15_46835566   Sample    G    A        0      0        2 
  15 chr15_46842808     AAsi    T    C        0      0        2 
  15 chr15_46842808     AKia    T    C        0      0        2 
  15 chr15_46842808     AOna    T    C      0.5      1        2 
  15 chr15_46842808     ASom    T    C        0      0        2 
  15 chr15_46842808     HCab    T    C        0      0        2 
  15 chr15_46842808     HPrz    T    C        0      0        2 
  15 chr15_46842808     ZBoe    T    C        0      0        2 
  15 chr15_46842808     ZGre    T    C        0      0        2 
  15 chr15_46842808     ZHar    T    C        0      0        2 
  15 chr15_46842808   Sample    T    C        0      0        2 
  15 chr15_46843060     AAsi    T    G        0      0        2 
  15 chr15_46843060     AKia    T    G        0      0        2 
  15 chr15_46843060     AOna    T    G        0      0        2 
  15 chr15_46843060     ASom    T    G        0      0        2 
  15 chr15_46843060     HCab    T    G        0      0        2 
  15 chr15_46843060     HPrz    T    G        0      0        2 
  15 chr15_46843060     ZBoe    T    G        1      2        2 
  15 chr15_46843060     ZGre    T    G        0      0        2 
  15 chr15_46843060     ZHar    T    G        0      0        2 
  15 chr15_46843060   Sample    T    G        0      0        2 
  15 chr15_46843082     AAsi    A    T        0      0        2 
  15 chr15_46843082     AKia    A    T        0      0        2 
  15 chr15_46843082     AOna    A    T        0      0        2 
  15 chr15_46843082     ASom    A    T        0      0        2 
  15 chr15_46843082     HCab    A    T        1      2        2 
  15 chr15_46843082     HPrz    A    T        1      2        2 
  15 chr15_46843082     ZBoe    A    T        0      0        2 
  15 chr15_46843082     ZGre    A    T        0      0        2 
  15 chr15_46843082     ZHar    A    T        0      0        2 
  15 chr15_46843082   Sample    A    T        1      2        2 
  15 chr15_46844032     AAsi    A    G        0      0        2 
  15 chr15_46844032     AKia    A    G        0      0        2 
  15 chr15_46844032     AOna    A    G        0      0        2 
  15 chr15_46844032     ASom    A    G        0      0        2 
  15 chr15_46844032     HCab    A    G        1      2        2 
  15 chr15_46844032     HPrz    A    G        1      2        2 
  15 chr15_46844032     ZBoe    A    G        0      0        2 
  15 chr15_46844032     ZGre    A    G        0      0        2 
  15 chr15_46844032     ZHar    A    G        0      0        2 
  15 chr15_46844032   Sample    A    G        1      2        2 
  15 chr15_46853194     AAsi    A    G        0      0        2 
  15 chr15_46853194     AKia    A    G        0      0        2 
  15 chr15_46853194     AOna    A    G        0      0        2 
  15 chr15_46853194     ASom    A    G        0      0        2 
  15 chr15_46853194     HCab    A    G        0      0        2 
  15 chr15_46853194     HPrz    A    G        0      0        2 
  15 chr15_46853194     ZBoe    A    G        0      0        2 
  15 chr15_46853194     ZGre    A    G        0      0        2 
  15 chr15_46853194     ZHar    A    G        1      2        2 
  15 chr15_46853194   Sample    A    G        0      0        2 
  15 chr15_46857177     AAsi    C    T        0      0        2 
  15 chr15_46857177     AKia    C    T        0      0        2 
  15 chr15_46857177     AOna    C    T        0      0        2 
  15 chr15_46857177     ASom    C    T        0      0        2 
  15 chr15_46857177     HCab    C    T        0      0        2 
  15 chr15_46857177     HPrz    C    T        0      0        2 
  15 chr15_46857177     ZBoe    C    T        0      0        2 
  15 chr15_46857177     ZGre    C    T        0      0        2 
  15 chr15_46857177     ZHar    C    T      0.5      1        2 
  15 chr15_46857177   Sample    C    T        0      0        2 
  15 chr15_46880309     AAsi    A    T        0      0        2 
  15 chr15_46880309     AKia    A    T        0      0        2 
  15 chr15_46880309     AOna    A    T      0.5      1        2 
  15 chr15_46880309     ASom    A    T        0      0        2 
  15 chr15_46880309     HCab    A    T        0      0        2 
  15 chr15_46880309     HPrz    A    T        0      0        2 
  15 chr15_46880309     ZBoe    A    T        0      0        2 
  15 chr15_46880309     ZGre    A    T        0      0        2 
  15 chr15_46880309     ZHar    A    T        0      0        2 
  15 chr15_46880309   Sample    A    T        0      0        2 
  15 chr15_46890785     AAsi    G    A        0      0        2 
  15 chr15_46890785     AKia    G    A        0      0        2 
  15 chr15_46890785     AOna    G    A        0      0        2 
  15 chr15_46890785     ASom    G    A        0      0        2 
  15 chr15_46890785     HCab    G    A        0      0        2 
  15 chr15_46890785     HPrz    G    A        0      0        2 
  15 chr15_46890785     ZBoe    G    A        0      0        2 
  15 chr15_46890785     ZGre    G    A      0.5      1        2 
  15 chr15_46890785     ZHar    G    A        0      0        2 
  15 chr15_46890785   Sample    G    A        0      0        2 
  15 chr15_46892929     AAsi    T    G        0      0        2 
  15 chr15_46892929     AKia    T    G        0      0        2 
  15 chr15_46892929     AOna    T    G        0      0        2 
  15 chr15_46892929     ASom    T    G        0      0        2 
  15 chr15_46892929     HCab    T    G        1      2        2 
  15 chr15_46892929     HPrz    T    G        1      2        2 
  15 chr15_46892929     ZBoe    T    G        0      0        2 
  15 chr15_46892929     ZGre    T    G        0      0        2 
  15 chr15_46892929     ZHar    T    G        0      0        2 
  15 chr15_46892929   Sample    T    G        1      2        2 
  15 chr15_46895578     AAsi    C    T        0      0        2 
  15 chr15_46895578     AKia    C    T        1      2        2 
  15 chr15_46895578     AOna    C    T        1      2        2 
  15 chr15_46895578     ASom    C    T        0      0        2 
  15 chr15_46895578     HCab    C    T        0      0        2 
  15 chr15_46895578     HPrz    C    T        0      0        2 
  15 chr15_46895578     ZBoe    C    T        0      0        2 
  15 chr15_46895578     ZGre    C    T        0      0        2 
  15 chr15_46895578     ZHar    C    T        0      0        2 
  15 chr15_46895578   Sample    C    T        0      0        2 
  15 chr15_46896535     AAsi    A    G        1      2        2 
  15 chr15_46896535     AKia    A    G        0      0        2 
  15 chr15_46896535     AOna    A    G        0      0        2 
  15 chr15_46896535     ASom    A    G        1      2        2 
  15 chr15_46896535     HCab    A    G        0      0        2 
  15 chr15_46896535     HPrz    A    G        0      0        2 
  15 chr15_46896535     ZBoe    A    G        1      2        2 
  15 chr15_46896535     ZGre    A    G        1      2        2 
  15 chr15_46896535     ZHar    A    G        1      2        2 
  15 chr15_46896535   Sample    A    G        0      0        2 
  15 chr15_46908494     AAsi    T    C        0      0        2 
  15 chr15_46908494     AKia    T    C        0      0        2 
  15 chr15_46908494     AOna    T    C        0      0        2 
  15 chr15_46908494     ASom    T    C        0      0        2 
  15 chr15_46908494     HCab    T    C        1      2        2 
  15 chr15_46908494     HPrz    T    C        1      2        2 
  15 chr15_46908494     ZBoe    T    C        0      0        2 
  15 chr15_46908494     ZGre    T    C        0      0        2 
  15 chr15_46908494     ZHar    T    C        0      0        2 
  15 chr15_46908494   Sample    T    C        1      2        2 
  15 chr15_46908746     AAsi    C    T        0      0        2 
  15 chr15_46908746     AKia    C    T        0      0        2 
  15 chr15_46908746     AOna    C    T        0      0        2 
  15 chr15_46908746     ASom    C    T        0      0        2 
  15 chr15_46908746     HCab    C    T        1      2        2 
  15 chr15_46908746     HPrz    C    T        1      2        2 
  15 chr15_46908746     ZBoe    C    T        0      0        2 
  15 chr15_46908746     ZGre    C    T        0      0        2 
  15 chr15_46908746     ZHar    C    T        0      0        2 
  15 chr15_46908746   Sample    C    T        1      2        2 
  15 chr15_46908810     AAsi    A    G        0      0        2 
  15 chr15_46908810     AKia    A    G        0      0        2 
  15 chr15_46908810     AOna    A    G        0      0        2 
  15 chr15_46908810     ASom    A    G        0      0        2 
  15 chr15_46908810     HCab    A    G        1      2        2 
  15 chr15_46908810     HPrz    A    G        1      2        2 
  15 chr15_46908810     ZBoe    A    G        0      0        2 
  15 chr15_46908810     ZGre    A    G        0      0        2 
  15 chr15_46908810     ZHar    A    G        0      0        2 
  15 chr15_46908810   Sample    A    G        1      2        2 
  15 chr15_46920156     AAsi    T    C        0      0        2 
  15 chr15_46920156     AKia    T    C        0      0        2 
  15 chr15_46920156     AOna    T    C        0      0        2 
  15 chr15_46920156     ASom    T    C        0      0        2 
  15 chr15_46920156     HCab    T    C        0      0        2 
  15 chr15_46920156     HPrz    T    C      0.5      1        2 
  15 chr15_46920156     ZBoe    T    C        0      0        2 
  15 chr15_46920156     ZGre    T    C        0      0        2 
  15 chr15_46920156     ZHar    T    C        0      0        2 
  15 chr15_46920156   Sample    T    C        1      2        2 
  15 chr15_46921236     AAsi    G    A        0      0        2 
  15 chr15_46921236     AKia    G    A        1      2        2 
  15 chr15_46921236     AOna    G    A        1      2        2 
  15 chr15_46921236     ASom    G    A        0      0        2 
  15 chr15_46921236     HCab    G    A        0      0        2 
  15 chr15_46921236     HPrz    G    A        0      0        2 
  15 chr15_46921236     ZBoe    G    A        0      0        2 
  15 chr15_46921236     ZGre    G    A        0      0        2 
  15 chr15_46921236     ZHar    G    A        0      0        2 
  15 chr15_46921236   Sample    G    A        0      0        2 
  15 chr15_46929701     AAsi    A    G        0      0        2 
  15 chr15_46929701     AKia    A    G        0      0        2 
  15 chr15_46929701     AOna    A    G        0      0        2 
  15 chr15_46929701     ASom    A    G        0      0        2 
  15 chr15_46929701     HCab    A    G      0.5      1        2 
  15 chr15_46929701     HPrz    A    G        0      0        2 
  15 chr15_46929701     ZBoe    A    G        0      0        2 
  15 chr15_46929701     ZGre    A    G        0      0        2 
  15 chr15_46929701     ZHar    A    G        0      0        2 
  15 chr15_46929701   Sample    A    G        0      0        2 
  15 chr15_46937294     AAsi    C    T        1      2        2 
  15 chr15_46937294     AKia    C    T        0      0        2 
  15 chr15_46937294     AOna    C    T        0      0        2 
  15 chr15_46937294     ASom    C    T      0.5      1        2 
  15 chr15_46937294     HCab    C    T        0      0        2 
  15 chr15_46937294     HPrz    C    T        0      0        2 
  15 chr15_46937294     ZBoe    C    T        0      0        2 
  15 chr15_46937294     ZGre    C    T        0      0        2 
  15 chr15_46937294     ZHar    C    T        0      0        2 
  15 chr15_46937294   Sample    C    T        0      0        2 
  15 chr15_46940232     AAsi    G    A        0      0        2 
  15 chr15_46940232     AKia    G    A        0      0        2 
  15 chr15_46940232     AOna    G    A        0      0        2 
  15 chr15_46940232     ASom    G    A        0      0        2 
  15 chr15_46940232     HCab    G    A        0      0        2 
  15 chr15_46940232     HPrz    G    A        0      0        2 
  15 chr15_46940232     ZBoe    G    A        0      0        2 
  15 chr15_46940232     ZGre    G    A      0.5      1        2 
  15 chr15_46940232     ZHar    G    A        0      0        2 
  15 chr15_46940232   Sample    G    A        0      0        2 
  15 chr15_46941428     AAsi    T    C        0      0        2 
  15 chr15_46941428     AKia    T    C        0      0        2 
  15 chr15_46941428     AOna    T    C        0      0        2 
  15 chr15_46941428     ASom    T    C        0      0        2 
  15 chr15_46941428     HCab    T    C        1      2        2 
  15 chr15_46941428     HPrz    T    C        1      2        2 
  15 chr15_46941428     ZBoe    T    C        0      0        2 
  15 chr15_46941428     ZGre    T    C        0      0        2 
  15 chr15_46941428     ZHar    T    C        0      0        2 
  15 chr15_46941428   Sample    T    C        1      2        2 
  15 chr15_46946841     AAsi    G    A        0      0        2 
  15 chr15_46946841     AKia    G    A        0      0        2 
  15 chr15_46946841     AOna    G    A        0      0        2 
  15 chr15_46946841     ASom    G    A        0      0        2 
  15 chr15_46946841     HCab    G    A        0      0        2 
  15 chr15_46946841     HPrz    G    A        0      0        2 
  15 chr15_46946841     ZBoe    G    A        0      0        2 
  15 chr15_46946841     ZGre    G    A      0.5      1        2 
  15 chr15_46946841     ZHar    G    A        0      0        2 
  15 chr15_46946841   Sample    G    A        0      0        2 
  15 chr15_46948239     AAsi    T    C        0      0        2 
  15 chr15_46948239     AKia    T    C        0      0        2 
  15 chr15_46948239     AOna    T    C        0      0        2 
  15 chr15_46948239     ASom    T    C      0.5      1        2 
  15 chr15_46948239     HCab    T    C        0      0        2 
  15 chr15_46948239     HPrz    T    C        0      0        2 
  15 chr15_46948239     ZBoe    T    C        0      0        2 
  15 chr15_46948239     ZGre    T    C        0      0        2 
  15 chr15_46948239     ZHar    T    C        0      0        2 
  15 chr15_46948239   Sample    T    C        0      0        2 
  15 chr15_46952634     AAsi    T    C        0      0        2 
  15 chr15_46952634     AKia    T    C        0      0        2 
  15 chr15_46952634     AOna    T    C        0      0        2 
  15 chr15_46952634     ASom    T    C        0      0        2 
  15 chr15_46952634     HCab    T    C        1      2        2 
  15 chr15_46952634     HPrz    T    C        1      2        2 
  15 chr15_46952634     ZBoe    T    C        0      0        2 
  15 chr15_46952634     ZGre    T    C        0      0        2 
  15 chr15_46952634     ZHar    T    C        0      0        2 
  15 chr15_46952634   Sample    T    C        1      2        2 
  15 chr15_46954381     AAsi    A    C        0      0        2 
  15 chr15_46954381     AKia    A    C        0      0        2 
  15 chr15_46954381     AOna    A    C      0.5      1        2 
  15 chr15_46954381     ASom    A    C        0      0        2 
  15 chr15_46954381     HCab    A    C        0      0        2 
  15 chr15_46954381     HPrz    A    C        0      0        2 
  15 chr15_46954381     ZBoe    A    C        0      0        2 
  15 chr15_46954381     ZGre    A    C        0      0        2 
  15 chr15_46954381     ZHar    A    C        0      0        2 
  15 chr15_46954381   Sample    A    C        0      0        2 
  15 chr15_46954602     AAsi    C    T        0      0        2 
  15 chr15_46954602     AKia    C    T        0      0        2 
  15 chr15_46954602     AOna    C    T      0.5      1        2 
  15 chr15_46954602     ASom    C    T        0      0        2 
  15 chr15_46954602     HCab    C    T        0      0        2 
  15 chr15_46954602     HPrz    C    T        0      0        2 
  15 chr15_46954602     ZBoe    C    T        0      0        2 
  15 chr15_46954602     ZGre    C    T        0      0        2 
  15 chr15_46954602     ZHar    C    T        0      0        2 
  15 chr15_46954602   Sample    C    T        0      0        2 
  15 chr15_46958890     AAsi    T    C        0      0        2 
  15 chr15_46958890     AKia    T    C        0      0        2 
  15 chr15_46958890     AOna    T    C        0      0        2 
  15 chr15_46958890     ASom    T    C        0      0        2 
  15 chr15_46958890     HCab    T    C        0      0        2 
  15 chr15_46958890     HPrz    T    C        0      0        2 
  15 chr15_46958890     ZBoe    T    C        1      2        2 
  15 chr15_46958890     ZGre    T    C        0      0        2 
  15 chr15_46958890     ZHar    T    C        0      0        2 
  15 chr15_46958890   Sample    T    C        0      0        2 
  15 chr15_46967451     AAsi    A    G        0      0        2 
  15 chr15_46967451     AKia    A    G        0      0        2 
  15 chr15_46967451     AOna    A    G        0      0        2 
  15 chr15_46967451     ASom    A    G        0      0        2 
  15 chr15_46967451     HCab    A    G        0      0        2 
  15 chr15_46967451     HPrz    A    G        0      0        2 
  15 chr15_46967451     ZBoe    A    G        0      0        2 
  15 chr15_46967451     ZGre    A    G      0.5      1        2 
  15 chr15_46967451     ZHar    A    G        0      0        2 
  15 chr15_46967451   Sample    A    G        0      0        2 
  15 chr15_46970366     AAsi    T    C        0      0        2 
  15 chr15_46970366     AKia    T    C        0      0        2 
  15 chr15_46970366     AOna    T    C        0      0        2 
  15 chr15_46970366     ASom    T    C        0      0        2 
  15 chr15_46970366     HCab    T    C      0.5      1        2 
  15 chr15_46970366     HPrz    T    C        0      0        2 
  15 chr15_46970366     ZBoe    T    C        0      0        2 
  15 chr15_46970366     ZGre    T    C        0      0        2 
  15 chr15_46970366     ZHar    T    C        0      0        2 
  15 chr15_46970366   Sample    T    C        0      0        2 
  15 chr15_46996267     AAsi    A    G        0      0        2 
  15 chr15_46996267     AKia    A    G        0      0        2 
  15 chr15_46996267     AOna    A    G        0      0        2 
  15 chr15_46996267     ASom    A    G        0      0        2 
  15 chr15_46996267     HCab    A    G        0      0        2 
  15 chr15_46996267     HPrz    A    G      0.5      1        2 
  15 chr15_46996267     ZBoe    A    G        0      0        2 
  15 chr15_46996267     ZGre    A    G        0      0        2 
  15 chr15_46996267     ZHar    A    G        0      0        2 
  15 chr15_46996267   Sample    A    G        0      0        2 
  15 chr15_46998300     AAsi    G    T        0      0        2 
  15 chr15_46998300     AKia    G    T        0      0        2 
  15 chr15_46998300     AOna    G    T        0      0        2 
  15 chr15_46998300     ASom    G    T        0      0        2 
  15 chr15_46998300     HCab    G    T        1      2        2 
  15 chr15_46998300     HPrz    G    T        1      2        2 
  15 chr15_46998300     ZBoe    G    T        0      0        2 
  15 chr15_46998300     ZGre    G    T        0      0        2 
  15 chr15_46998300     ZHar    G    T        0      0        2 
  15 chr15_46998300   Sample    G    T        1      2        2 
  15 chr15_47012227     AAsi    C    A        0      0        2 
  15 chr15_47012227     AKia    C    A        0      0        2 
  15 chr15_47012227     AOna    C    A        0      0        2 
  15 chr15_47012227     ASom    C    A        0      0        2 
  15 chr15_47012227     HCab    C    A        1      2        2 
  15 chr15_47012227     HPrz    C    A        1      2        2 
  15 chr15_47012227     ZBoe    C    A        0      0        2 
  15 chr15_47012227     ZGre    C    A        0      0        2 
  15 chr15_47012227     ZHar    C    A        0      0        2 
  15 chr15_47012227   Sample    C    A        1      2        2 
  15 chr15_47013776     AAsi    T    C        0      0        2 
  15 chr15_47013776     AKia    T    C      0.5      1        2 
  15 chr15_47013776     AOna    T    C        1      2        2 
  15 chr15_47013776     ASom    T    C        0      0        2 
  15 chr15_47013776     HCab    T    C        0      0        2 
  15 chr15_47013776     HPrz    T    C        0      0        2 
  15 chr15_47013776     ZBoe    T    C        0      0        2 
  15 chr15_47013776     ZGre    T    C        0      0        2 
  15 chr15_47013776     ZHar    T    C        0      0        2 
  15 chr15_47013776   Sample    T    C        1      2        2 
  15 chr15_47019251     AAsi    G    A        0      0        2 
  15 chr15_47019251     AKia    G    A      0.5      1        2 
  15 chr15_47019251     AOna    G    A        0      0        2 
  15 chr15_47019251     ASom    G    A        0      0        2 
  15 chr15_47019251     HCab    G    A        0      0        2 
  15 chr15_47019251     HPrz    G    A        0      0        2 
  15 chr15_47019251     ZBoe    G    A        0      0        2 
  15 chr15_47019251     ZGre    G    A        0      0        2 
  15 chr15_47019251     ZHar    G    A        0      0        2 
  15 chr15_47019251   Sample    G    A        0      0        2 
  15 chr15_47020272     AAsi    C    A        0      0        2 
  15 chr15_47020272     AKia    C    A        0      0        2 
  15 chr15_47020272     AOna    C    A      0.5      1        2 
  15 chr15_47020272     ASom    C    A        0      0        2 
  15 chr15_47020272     HCab    C    A        0      0        2 
  15 chr15_47020272     HPrz    C    A        0      0        2 
  15 chr15_47020272     ZBoe    C    A        0      0        2 
  15 chr15_47020272     ZGre    C    A        0      0        2 
  15 chr15_47020272     ZHar    C    A        0      0        2 
  15 chr15_47020272   Sample    C    A        0      0        2 
  15 chr15_47022833     AAsi    T    C        0      0        2 
  15 chr15_47022833     AKia    T    C      0.5      1        2 
  15 chr15_47022833     AOna    T    C        0      0        2 
  15 chr15_47022833     ASom    T    C        0      0        2 
  15 chr15_47022833     HCab    T    C        0      0        2 
  15 chr15_47022833     HPrz    T    C        0      0        2 
  15 chr15_47022833     ZBoe    T    C        0      0        2 
  15 chr15_47022833     ZGre    T    C        0      0        2 
  15 chr15_47022833     ZHar    T    C        0      0        2 
  15 chr15_47022833   Sample    T    C        0      0        2 
  15 chr15_47027340     AAsi    T    C        0      0        2 
  15 chr15_47027340     AKia    T    C        0      0        2 
  15 chr15_47027340     AOna    T    C        0      0        2 
  15 chr15_47027340     ASom    T    C        0      0        2 
  15 chr15_47027340     HCab    T    C        0      0        2 
  15 chr15_47027340     HPrz    T    C        0      0        2 
  15 chr15_47027340     ZBoe    T    C        1      2        2 
  15 chr15_47027340     ZGre    T    C        0      0        2 
  15 chr15_47027340     ZHar    T    C        0      0        2 
  15 chr15_47027340   Sample    T    C        0      0        2 
  15 chr15_47037945     AAsi    T    C        0      0        2 
  15 chr15_47037945     AKia    T    C      0.5      1        2 
  15 chr15_47037945     AOna    T    C        0      0        2 
  15 chr15_47037945     ASom    T    C        1      2        2 
  15 chr15_47037945     HCab    T    C        0      0        2 
  15 chr15_47037945     HPrz    T    C        0      0        2 
  15 chr15_47037945     ZBoe    T    C        0      0        2 
  15 chr15_47037945     ZGre    T    C        0      0        2 
  15 chr15_47037945     ZHar    T    C        0      0        2 
  15 chr15_47037945   Sample    T    C        0      0        2 
  15 chr15_47040821     AAsi    A    C        0      0        2 
  15 chr15_47040821     AKia    A    C      0.5      1        2 
  15 chr15_47040821     AOna    A    C        0      0        2 
  15 chr15_47040821     ASom    A    C        0      0        2 
  15 chr15_47040821     HCab    A    C        0      0        2 
  15 chr15_47040821     HPrz    A    C        0      0        2 
  15 chr15_47040821     ZBoe    A    C        0      0        2 
  15 chr15_47040821     ZGre    A    C        0      0        2 
  15 chr15_47040821     ZHar    A    C        0      0        2 
  15 chr15_47040821   Sample    A    C        0      0        2 
  15 chr15_47045678     AAsi    T    C        0      0        2 
  15 chr15_47045678     AKia    T    C      0.5      1        2 
  15 chr15_47045678     AOna    T    C        0      0        2 
  15 chr15_47045678     ASom    T    C        0      0        2 
  15 chr15_47045678     HCab    T    C        0      0        2 
  15 chr15_47045678     HPrz    T    C        0      0        2 
  15 chr15_47045678     ZBoe    T    C        0      0        2 
  15 chr15_47045678     ZGre    T    C        0      0        2 
  15 chr15_47045678     ZHar    T    C        0      0        2 
  15 chr15_47045678   Sample    T    C        0      0        2 
  15 chr15_47046440     AAsi    A    C        0      0        2 
  15 chr15_47046440     AKia    A    C        0      0        2 
  15 chr15_47046440     AOna    A    C        0      0        2 
  15 chr15_47046440     ASom    A    C        0      0        2 
  15 chr15_47046440     HCab    A    C        1      2        2 
  15 chr15_47046440     HPrz    A    C        0      0        2 
  15 chr15_47046440     ZBoe    A    C        0      0        2 
  15 chr15_47046440     ZGre    A    C        0      0        2 
  15 chr15_47046440     ZHar    A    C        0      0        2 
  15 chr15_47046440   Sample    A    C        1      2        2 
  15 chr15_47050727     AAsi    A    G        0      0        2 
  15 chr15_47050727     AKia    A    G        0      0        2 
  15 chr15_47050727     AOna    A    G        0      0        2 
  15 chr15_47050727     ASom    A    G        0      0        2 
  15 chr15_47050727     HCab    A    G        1      2        2 
  15 chr15_47050727     HPrz    A    G        1      2        2 
  15 chr15_47050727     ZBoe    A    G        0      0        2 
  15 chr15_47050727     ZGre    A    G        0      0        2 
  15 chr15_47050727     ZHar    A    G        0      0        2 
  15 chr15_47050727   Sample    A    G        0      0        2 
  15 chr15_47056503     AAsi    C    G        0      0        2 
  15 chr15_47056503     AKia    C    G        0      0        2 
  15 chr15_47056503     AOna    C    G        0      0        2 
  15 chr15_47056503     ASom    C    G        0      0        2 
  15 chr15_47056503     HCab    C    G        1      2        2 
  15 chr15_47056503     HPrz    C    G        1      2        2 
  15 chr15_47056503     ZBoe    C    G        0      0        2 
  15 chr15_47056503     ZGre    C    G        0      0        2 
  15 chr15_47056503     ZHar    C    G        0      0        2 
  15 chr15_47056503   Sample    C    G        1      2        2 
  15 chr15_47057109     AAsi    T    G        0      0        2 
  15 chr15_47057109     AKia    T    G        0      0        2 
  15 chr15_47057109     AOna    T    G        0      0        2 
  15 chr15_47057109     ASom    T    G        0      0        2 
  15 chr15_47057109     HCab    T    G        0      0        2 
  15 chr15_47057109     HPrz    T    G        0      0        2 
  15 chr15_47057109     ZBoe    T    G        0      0        2 
  15 chr15_47057109     ZGre    T    G        0      0        2 
  15 chr15_47057109     ZHar    T    G      0.5      1        2 
  15 chr15_47057109   Sample    T    G        0      0        2 
  15 chr15_47060598     AAsi    A    G        0      0        2 
  15 chr15_47060598     AKia    A    G        0      0        2 
  15 chr15_47060598     AOna    A    G        0      0        2 
  15 chr15_47060598     ASom    A    G        0      0        2 
  15 chr15_47060598     HCab    A    G        0      0        2 
  15 chr15_47060598     HPrz    A    G        0      0        2 
  15 chr15_47060598     ZBoe    A    G        0      0        2 
  15 chr15_47060598     ZGre    A    G        0      0        2 
  15 chr15_47060598     ZHar    A    G      0.5      1        2 
  15 chr15_47060598   Sample    A    G        0      0        2 
  15 chr15_47072136     AAsi    A    G        0      0        2 
  15 chr15_47072136     AKia    A    G        0      0        2 
  15 chr15_47072136     AOna    A    G        0      0        2 
  15 chr15_47072136     ASom    A    G        0      0        2 
  15 chr15_47072136     HCab    A    G        1      2        2 
  15 chr15_47072136     HPrz    A    G        1      2        2 
  15 chr15_47072136     ZBoe    A    G        0      0        2 
  15 chr15_47072136     ZGre    A    G        0      0        2 
  15 chr15_47072136     ZHar    A    G        0      0        2 
  15 chr15_47072136   Sample    A    G        1      2        2 
  15 chr15_47073226     AAsi    A    G        0      0        2 
  15 chr15_47073226     AKia    A    G        0      0        2 
  15 chr15_47073226     AOna    A    G        0      0        2 
  15 chr15_47073226     ASom    A    G        0      0        2 
  15 chr15_47073226     HCab    A    G        1      2        2 
  15 chr15_47073226     HPrz    A    G        1      2        2 
  15 chr15_47073226     ZBoe    A    G        0      0        2 
  15 chr15_47073226     ZGre    A    G        0      0        2 
  15 chr15_47073226     ZHar    A    G        0      0        2 
  15 chr15_47073226   Sample    A    G        1      2        2 
  15 chr15_47079794     AAsi    G    C        0      0        2 
  15 chr15_47079794     AKia    G    C        0      0        2 
  15 chr15_47079794     AOna    G    C        0      0        2 
  15 chr15_47079794     ASom    G    C        0      0        2 
  15 chr15_47079794     HCab    G    C        1      2        2 
  15 chr15_47079794     HPrz    G    C      0.5      1        2 
  15 chr15_47079794     ZBoe    G    C        0      0        2 
  15 chr15_47079794     ZGre    G    C        0      0        2 
  15 chr15_47079794     ZHar    G    C        0      0        2 
  15 chr15_47079794   Sample    G    C        1      2        2 
  15 chr15_47083795     AAsi    T    C        0      0        2 
  15 chr15_47083795     AKia    T    C        0      0        2 
  15 chr15_47083795     AOna    T    C        0      0        2 
  15 chr15_47083795     ASom    T    C        0      0        2 
  15 chr15_47083795     HCab    T    C        0      0        2 
  15 chr15_47083795     HPrz    T    C        0      0        2 
  15 chr15_47083795     ZBoe    T    C        0      0        2 
  15 chr15_47083795     ZGre    T    C        0      0        2 
  15 chr15_47083795     ZHar    T    C      0.5      1        2 
  15 chr15_47083795   Sample    T    C        0      0        2 
  15 chr15_47086246     AAsi    T    C        0      0        2 
  15 chr15_47086246     AKia    T    C        0      0        2 
  15 chr15_47086246     AOna    T    C        0      0        2 
  15 chr15_47086246     ASom    T    C        0      0        2 
  15 chr15_47086246     HCab    T    C        0      0        2 
  15 chr15_47086246     HPrz    T    C        0      0        2 
  15 chr15_47086246     ZBoe    T    C        0      0        2 
  15 chr15_47086246     ZGre    T    C      0.5      1        2 
  15 chr15_47086246     ZHar    T    C        0      0        2 
  15 chr15_47086246   Sample    T    C        0      0        2 
  15 chr15_47087398     AAsi    G    C        0      0        2 
  15 chr15_47087398     AKia    G    C        0      0        2 
  15 chr15_47087398     AOna    G    C        0      0        2 
  15 chr15_47087398     ASom    G    C        0      0        2 
  15 chr15_47087398     HCab    G    C        0      0        2 
  15 chr15_47087398     HPrz    G    C        0      0        2 
  15 chr15_47087398     ZBoe    G    C        0      0        2 
  15 chr15_47087398     ZGre    G    C        0      0        2 
  15 chr15_47087398     ZHar    G    C        1      2        2 
  15 chr15_47087398   Sample    G    C        0      0        2 
  15 chr15_47095319     AAsi    G    A        0      0        2 
  15 chr15_47095319     AKia    G    A        0      0        2 
  15 chr15_47095319     AOna    G    A        0      0        2 
  15 chr15_47095319     ASom    G    A        0      0        2 
  15 chr15_47095319     HCab    G    A        1      2        2 
  15 chr15_47095319     HPrz    G    A        1      2        2 
  15 chr15_47095319     ZBoe    G    A        0      0        2 
  15 chr15_47095319     ZGre    G    A        0      0        2 
  15 chr15_47095319     ZHar    G    A        0      0        2 
  15 chr15_47095319   Sample    G    A        0      0        2 
  15 chr15_47097894     AAsi    A    C        0      0        2 
  15 chr15_47097894     AKia    A    C        0      0        2 
  15 chr15_47097894     AOna    A    C      0.5      1        2 
  15 chr15_47097894     ASom    A    C        0      0        2 
  15 chr15_47097894     HCab    A    C        0      0        2 
  15 chr15_47097894     HPrz    A    C        0      0        2 
  15 chr15_47097894     ZBoe    A    C        0      0        2 
  15 chr15_47097894     ZGre    A    C        0      0        2 
  15 chr15_47097894     ZHar    A    C        0      0        2 
  15 chr15_47097894   Sample    A    C        0      0        2 
  15 chr15_47098011     AAsi    G    A        0      0        2 
  15 chr15_47098011     AKia    G    A        0      0        2 
  15 chr15_47098011     AOna    G    A        0      0        2 
  15 chr15_47098011     ASom    G    A        0      0        2 
  15 chr15_47098011     HCab    G    A        1      2        2 
  15 chr15_47098011     HPrz    G    A        1      2        2 
  15 chr15_47098011     ZBoe    G    A        0      0        2 
  15 chr15_47098011     ZGre    G    A        0      0        2 
  15 chr15_47098011     ZHar    G    A        0      0        2 
  15 chr15_47098011   Sample    G    A        1      2        2 
  15 chr15_47099925     AAsi    T    C        0      0        2 
  15 chr15_47099925     AKia    T    C        0      0        2 
  15 chr15_47099925     AOna    T    C        0      0        2 
  15 chr15_47099925     ASom    T    C        0      0        2 
  15 chr15_47099925     HCab    T    C        1      2        2 
  15 chr15_47099925     HPrz    T    C        1      2        2 
  15 chr15_47099925     ZBoe    T    C        0      0        2 
  15 chr15_47099925     ZGre    T    C        0      0        2 
  15 chr15_47099925     ZHar    T    C        0      0        2 
  15 chr15_47099925   Sample    T    C        1      2        2 
  15 chr15_47103762     AAsi    G    A        0      0        2 
  15 chr15_47103762     AKia    G    A        0      0        2 
  15 chr15_47103762     AOna    G    A        0      0        2 
  15 chr15_47103762     ASom    G    A        0      0        2 
  15 chr15_47103762     HCab    G    A        1      2        2 
  15 chr15_47103762     HPrz    G    A        1      2        2 
  15 chr15_47103762     ZBoe    G    A        0      0        2 
  15 chr15_47103762     ZGre    G    A        0      0        2 
  15 chr15_47103762     ZHar    G    A        0      0        2 
  15 chr15_47103762   Sample    G    A        1      2        2 
  15 chr15_47103907     AAsi    G    A        0      0        2 
  15 chr15_47103907     AKia    G    A        0      0        2 
  15 chr15_47103907     AOna    G    A        0      0        2 
  15 chr15_47103907     ASom    G    A        0      0        2 
  15 chr15_47103907     HCab    G    A        1      2        2 
  15 chr15_47103907     HPrz    G    A        1      2        2 
  15 chr15_47103907     ZBoe    G    A        0      0        2 
  15 chr15_47103907     ZGre    G    A        0      0        2 
  15 chr15_47103907     ZHar    G    A        0      0        2 
  15 chr15_47103907   Sample    G    A        1      2        2 
  15 chr15_47118503     AAsi    C    T        0      0        2 
  15 chr15_47118503     AKia    C    T        0      0        2 
  15 chr15_47118503     AOna    C    T        0      0        2 
  15 chr15_47118503     ASom    C    T        0      0        2 
  15 chr15_47118503     HCab    C    T        0      0        2 
  15 chr15_47118503     HPrz    C    T        0      0        2 
  15 chr15_47118503     ZBoe    C    T        1      2        2 
  15 chr15_47118503     ZGre    C    T      0.5      1        2 
  15 chr15_47118503     ZHar    C    T        1      2        2 
  15 chr15_47118503   Sample    C    T        0      0        2 
  15 chr15_47120021     AAsi    G    T        0      0        2 
  15 chr15_47120021     AKia    G    T        0      0        2 
  15 chr15_47120021     AOna    G    T        0      0        2 
  15 chr15_47120021     ASom    G    T        0      0        2 
  15 chr15_47120021     HCab    G    T        1      2        2 
  15 chr15_47120021     HPrz    G    T        1      2        2 
  15 chr15_47120021     ZBoe    G    T        0      0        2 
  15 chr15_47120021     ZGre    G    T        0      0        2 
  15 chr15_47120021     ZHar    G    T        0      0        2 
  15 chr15_47120021   Sample    G    T        1      2        2 
  15 chr15_47121863     AAsi    A    G        0      0        2 
  15 chr15_47121863     AKia    A    G        0      0        2 
  15 chr15_47121863     AOna    A    G        0      0        2 
  15 chr15_47121863     ASom    A    G        0      0        2 
  15 chr15_47121863     HCab    A    G        1      2        2 
  15 chr15_47121863     HPrz    A    G        1      2        2 
  15 chr15_47121863     ZBoe    A    G        0      0        2 
  15 chr15_47121863     ZGre    A    G        0      0        2 
  15 chr15_47121863     ZHar    A    G        0      0        2 
  15 chr15_47121863   Sample    A    G        1      2        2 
  15 chr15_47132205     AAsi    A    G        0      0        2 
  15 chr15_47132205     AKia    A    G        0      0        2 
  15 chr15_47132205     AOna    A    G        0      0        2 
  15 chr15_47132205     ASom    A    G        0      0        2 
  15 chr15_47132205     HCab    A    G        0      0        2 
  15 chr15_47132205     HPrz    A    G        0      0        2 
  15 chr15_47132205     ZBoe    A    G        1      2        2 
  15 chr15_47132205     ZGre    A    G        0      0        2 
  15 chr15_47132205     ZHar    A    G        0      0        2 
  15 chr15_47132205   Sample    A    G        0      0        2 
  15 chr15_47135267     AAsi    C    T        0      0        2 
  15 chr15_47135267     AKia    C    T        0      0        2 
  15 chr15_47135267     AOna    C    T        0      0        2 
  15 chr15_47135267     ASom    C    T        0      0        2 
  15 chr15_47135267     HCab    C    T        1      2        2 
  15 chr15_47135267     HPrz    C    T        1      2        2 
  15 chr15_47135267     ZBoe    C    T        0      0        2 
  15 chr15_47135267     ZGre    C    T        0      0        2 
  15 chr15_47135267     ZHar    C    T        0      0        2 
  15 chr15_47135267   Sample    C    T        1      2        2 
  15 chr15_47141518     AAsi    T    C        0      0        2 
  15 chr15_47141518     AKia    T    C        0      0        2 
  15 chr15_47141518     AOna    T    C        0      0        2 
  15 chr15_47141518     ASom    T    C        0      0        2 
  15 chr15_47141518     HCab    T    C        1      2        2 
  15 chr15_47141518     HPrz    T    C        1      2        2 
  15 chr15_47141518     ZBoe    T    C        0      0        2 
  15 chr15_47141518     ZGre    T    C      0.5      1        2 
  15 chr15_47141518     ZHar    T    C        0      0        2 
  15 chr15_47141518   Sample    T    C        1      2        2 
  15 chr15_47143983     AAsi    T    G        0      0        2 
  15 chr15_47143983     AKia    T    G        0      0        2 
  15 chr15_47143983     AOna    T    G      0.5      1        2 
  15 chr15_47143983     ASom    T    G        0      0        2 
  15 chr15_47143983     HCab    T    G        0      0        2 
  15 chr15_47143983     HPrz    T    G        0      0        2 
  15 chr15_47143983     ZBoe    T    G        0      0        2 
  15 chr15_47143983     ZGre    T    G        0      0        2 
  15 chr15_47143983     ZHar    T    G        0      0        2 
  15 chr15_47143983   Sample    T    G        0      0        2 
  15 chr15_47151236     AAsi    G    T        0      0        2 
  15 chr15_47151236     AKia    G    T        0      0        2 
  15 chr15_47151236     AOna    G    T      0.5      1        2 
  15 chr15_47151236     ASom    G    T        0      0        2 
  15 chr15_47151236     HCab    G    T        0      0        2 
  15 chr15_47151236     HPrz    G    T        0      0        2 
  15 chr15_47151236     ZBoe    G    T        0      0        2 
  15 chr15_47151236     ZGre    G    T        0      0        2 
  15 chr15_47151236     ZHar    G    T        0      0        2 
  15 chr15_47151236   Sample    G    T        0      0        2 
  15 chr15_47157963     AAsi    C    G        0      0        2 
  15 chr15_47157963     AKia    C    G        0      0        2 
  15 chr15_47157963     AOna    C    G        0      0        2 
  15 chr15_47157963     ASom    C    G        0      0        2 
  15 chr15_47157963     HCab    C    G        0      0        2 
  15 chr15_47157963     HPrz    C    G        0      0        2 
  15 chr15_47157963     ZBoe    C    G        0      0        2 
  15 chr15_47157963     ZGre    C    G        0      0        2 
  15 chr15_47157963     ZHar    C    G        1      2        2 
  15 chr15_47157963   Sample    C    G        0      0        2 
  15 chr15_47159090     AAsi    A    G        0      0        2 
  15 chr15_47159090     AKia    A    G        0      0        2 
  15 chr15_47159090     AOna    A    G        0      0        2 
  15 chr15_47159090     ASom    A    G        0      0        2 
  15 chr15_47159090     HCab    A    G        0      0        2 
  15 chr15_47159090     HPrz    A    G        0      0        2 
  15 chr15_47159090     ZBoe    A    G        1      2        2 
  15 chr15_47159090     ZGre    A    G        0      0        2 
  15 chr15_47159090     ZHar    A    G        0      0        2 
  15 chr15_47159090   Sample    A    G        0      0        2 
  15 chr15_47164675     AAsi    A    G        0      0        2 
  15 chr15_47164675     AKia    A    G        0      0        2 
  15 chr15_47164675     AOna    A    G        0      0        2 
  15 chr15_47164675     ASom    A    G        1      2        2 
  15 chr15_47164675     HCab    A    G        0      0        2 
  15 chr15_47164675     HPrz    A    G        0      0        2 
  15 chr15_47164675     ZBoe    A    G        0      0        2 
  15 chr15_47164675     ZGre    A    G        0      0        2 
  15 chr15_47164675     ZHar    A    G        0      0        2 
  15 chr15_47164675   Sample    A    G        0      0        2 
  15 chr15_47165591     AAsi    C    T        0      0        2 
  15 chr15_47165591     AKia    C    T        0      0        2 
  15 chr15_47165591     AOna    C    T        0      0        2 
  15 chr15_47165591     ASom    C    T        0      0        2 
  15 chr15_47165591     HCab    C    T        1      2        2 
  15 chr15_47165591     HPrz    C    T        1      2        2 
  15 chr15_47165591     ZBoe    C    T        0      0        2 
  15 chr15_47165591     ZGre    C    T        0      0        2 
  15 chr15_47165591     ZHar    C    T        0      0        2 
  15 chr15_47165591   Sample    C    T        1      2        2 
  15 chr15_47175060     AAsi    T    C        0      0        2 
  15 chr15_47175060     AKia    T    C        0      0        2 
  15 chr15_47175060     AOna    T    C        0      0        2 
  15 chr15_47175060     ASom    T    C        0      0        2 
  15 chr15_47175060     HCab    T    C        1      2        2 
  15 chr15_47175060     HPrz    T    C        1      2        2 
  15 chr15_47175060     ZBoe    T    C        0      0        2 
  15 chr15_47175060     ZGre    T    C        0      0        2 
  15 chr15_47175060     ZHar    T    C        0      0        2 
  15 chr15_47175060   Sample    T    C        1      2        2 
  15 chr15_47186117     AAsi    G    A        0      0        2 
  15 chr15_47186117     AKia    G    A        0      0        2 
  15 chr15_47186117     AOna    G    A        0      0        2 
  15 chr15_47186117     ASom    G    A        0      0        2 
  15 chr15_47186117     HCab    G    A        1      2        2 
  15 chr15_47186117     HPrz    G    A        1      2        2 
  15 chr15_47186117     ZBoe    G    A        0      0        2 
  15 chr15_47186117     ZGre    G    A        0      0        2 
  15 chr15_47186117     ZHar    G    A        0      0        2 
  15 chr15_47186117   Sample    G    A        1      2        2 
  15 chr15_47195625     AAsi    G    A        0      0        2 
  15 chr15_47195625     AKia    G    A        0      0        2 
  15 chr15_47195625     AOna    G    A        0      0        2 
  15 chr15_47195625     ASom    G    A        0      0        2 
  15 chr15_47195625     HCab    G    A        1      2        2 
  15 chr15_47195625     HPrz    G    A        1      2        2 
  15 chr15_47195625     ZBoe    G    A        0      0        2 
  15 chr15_47195625     ZGre    G    A        0      0        2 
  15 chr15_47195625     ZHar    G    A        0      0        2 
  15 chr15_47195625   Sample    G    A        1      2        2 
  15 chr15_47197018     AAsi    A    G        1      2        2 
  15 chr15_47197018     AKia    A    G        0      0        2 
  15 chr15_47197018     AOna    A    G        0      0        2 
  15 chr15_47197018     ASom    A    G        1      2        2 
  15 chr15_47197018     HCab    A    G        0      0        2 
  15 chr15_47197018     HPrz    A    G        0      0        2 
  15 chr15_47197018     ZBoe    A    G        0      0        2 
  15 chr15_47197018     ZGre    A    G        0      0        2 
  15 chr15_47197018     ZHar    A    G        0      0        2 
  15 chr15_47197018   Sample    A    G        0      0        2 
  15 chr15_47202479     AAsi    A    C        0      0        2 
  15 chr15_47202479     AKia    A    C        0      0        2 
  15 chr15_47202479     AOna    A    C        0      0        2 
  15 chr15_47202479     ASom    A    C        0      0        2 
  15 chr15_47202479     HCab    A    C        1      2        2 
  15 chr15_47202479     HPrz    A    C        1      2        2 
  15 chr15_47202479     ZBoe    A    C        0      0        2 
  15 chr15_47202479     ZGre    A    C        0      0        2 
  15 chr15_47202479     ZHar    A    C        0      0        2 
  15 chr15_47202479   Sample    A    C        1      2        2 
  15 chr15_47204432     AAsi    G    A        0      0        2 
  15 chr15_47204432     AKia    G    A        1      2        2 
  15 chr15_47204432     AOna    G    A      0.5      1        2 
  15 chr15_47204432     ASom    G    A        0      0        2 
  15 chr15_47204432     HCab    G    A        0      0        2 
  15 chr15_47204432     HPrz    G    A        0      0        2 
  15 chr15_47204432     ZBoe    G    A        0      0        2 
  15 chr15_47204432     ZGre    G    A        0      0        2 
  15 chr15_47204432     ZHar    G    A        0      0        2 
  15 chr15_47204432   Sample    G    A        0      0        2 
  15 chr15_47223817     AAsi    A    T        0      0        2 
  15 chr15_47223817     AKia    A    T        1      2        2 
  15 chr15_47223817     AOna    A    T        0      0        2 
  15 chr15_47223817     ASom    A    T        0      0        2 
  15 chr15_47223817     HCab    A    T        0      0        2 
  15 chr15_47223817     HPrz    A    T        0      0        2 
  15 chr15_47223817     ZBoe    A    T        0      0        2 
  15 chr15_47223817     ZGre    A    T        0      0        2 
  15 chr15_47223817     ZHar    A    T        0      0        2 
  15 chr15_47223817   Sample    A    T        0      0        2 
  15 chr15_47226797     AAsi    G    A        0      0        2 
  15 chr15_47226797     AKia    G    A        0      0        2 
  15 chr15_47226797     AOna    G    A        0      0        2 
  15 chr15_47226797     ASom    G    A        0      0        2 
  15 chr15_47226797     HCab    G    A        1      2        2 
  15 chr15_47226797     HPrz    G    A        1      2        2 
  15 chr15_47226797     ZBoe    G    A        0      0        2 
  15 chr15_47226797     ZGre    G    A        0      0        2 
  15 chr15_47226797     ZHar    G    A        0      0        2 
  15 chr15_47226797   Sample    G    A        1      2        2 
  15 chr15_47230250     AAsi    G    A        0      0        2 
  15 chr15_47230250     AKia    G    A        0      0        2 
  15 chr15_47230250     AOna    G    A        0      0        2 
  15 chr15_47230250     ASom    G    A        0      0        2 
  15 chr15_47230250     HCab    G    A        0      0        2 
  15 chr15_47230250     HPrz    G    A        0      0        2 
  15 chr15_47230250     ZBoe    G    A        0      0        2 
  15 chr15_47230250     ZGre    G    A        0      0        2 
  15 chr15_47230250     ZHar    G    A      0.5      1        2 
  15 chr15_47230250   Sample    G    A        0      0        2 
  15 chr15_47239220     AAsi    A    G        0      0        2 
  15 chr15_47239220     AKia    A    G        0      0        2 
  15 chr15_47239220     AOna    A    G        0      0        2 
  15 chr15_47239220     ASom    A    G        0      0        2 
  15 chr15_47239220     HCab    A    G        1      2        2 
  15 chr15_47239220     HPrz    A    G        1      2        2 
  15 chr15_47239220     ZBoe    A    G        0      0        2 
  15 chr15_47239220     ZGre    A    G        0      0        2 
  15 chr15_47239220     ZHar    A    G        0      0        2 
  15 chr15_47239220   Sample    A    G        1      2        2 
  15 chr15_47268839     AAsi    G    C        0      0        2 
  15 chr15_47268839     AKia    G    C        0      0        2 
  15 chr15_47268839     AOna    G    C      0.5      1        2 
  15 chr15_47268839     ASom    G    C        0      0        2 
  15 chr15_47268839     HCab    G    C        0      0        2 
  15 chr15_47268839     HPrz    G    C        0      0        2 
  15 chr15_47268839     ZBoe    G    C        0      0        2 
  15 chr15_47268839     ZGre    G    C        0      0        2 
  15 chr15_47268839     ZHar    G    C        0      0        2 
  15 chr15_47268839   Sample    G    C        0      0        2 
  15 chr15_47277145     AAsi    A    G        0      0        2 
  15 chr15_47277145     AKia    A    G        0      0        2 
  15 chr15_47277145     AOna    A    G        0      0        2 
  15 chr15_47277145     ASom    A    G        0      0        2 
  15 chr15_47277145     HCab    A    G        0      0        2 
  15 chr15_47277145     HPrz    A    G        0      0        2 
  15 chr15_47277145     ZBoe    A    G        0      0        2 
  15 chr15_47277145     ZGre    A    G        0      0        2 
  15 chr15_47277145     ZHar    A    G        1      2        2 
  15 chr15_47277145   Sample    A    G        0      0        2 
  15 chr15_47277873     AAsi    A    G        1      2        2 
  15 chr15_47277873     AKia    A    G        0      0        2 
  15 chr15_47277873     AOna    A    G        0      0        2 
  15 chr15_47277873     ASom    A    G        1      2        2 
  15 chr15_47277873     HCab    A    G        0      0        2 
  15 chr15_47277873     HPrz    A    G        0      0        2 
  15 chr15_47277873     ZBoe    A    G        0      0        2 
  15 chr15_47277873     ZGre    A    G        0      0        2 
  15 chr15_47277873     ZHar    A    G        0      0        2 
  15 chr15_47277873   Sample    A    G        0      0        2 
  15 chr15_47291459     AAsi    C    T        0      0        2 
  15 chr15_47291459     AKia    C    T      0.5      1        2 
  15 chr15_47291459     AOna    C    T        0      0        2 
  15 chr15_47291459     ASom    C    T        0      0        2 
  15 chr15_47291459     HCab    C    T        0      0        2 
  15 chr15_47291459     HPrz    C    T        0      0        2 
  15 chr15_47291459     ZBoe    C    T        0      0        2 
  15 chr15_47291459     ZGre    C    T        0      0        2 
  15 chr15_47291459     ZHar    C    T        0      0        2 
  15 chr15_47291459   Sample    C    T        0      0        2 
  15 chr15_47295901     AAsi    A    G        0      0        2 
  15 chr15_47295901     AKia    A    G        0      0        2 
  15 chr15_47295901     AOna    A    G        0      0        2 
  15 chr15_47295901     ASom    A    G        0      0        2 
  15 chr15_47295901     HCab    A    G        0      0        2 
  15 chr15_47295901     HPrz    A    G        0      0        2 
  15 chr15_47295901     ZBoe    A    G        0      0        2 
  15 chr15_47295901     ZGre    A    G        0      0        2 
  15 chr15_47295901     ZHar    A    G      0.5      1        2 
  15 chr15_47295901   Sample    A    G        0      0        2 
  15 chr15_47303362     AAsi    G    T        0      0        2 
  15 chr15_47303362     AKia    G    T        0      0        2 
  15 chr15_47303362     AOna    G    T        0      0        2 
  15 chr15_47303362     ASom    G    T        1      2        2 
  15 chr15_47303362     HCab    G    T        0      0        2 
  15 chr15_47303362     HPrz    G    T        0      0        2 
  15 chr15_47303362     ZBoe    G    T        0      0        2 
  15 chr15_47303362     ZGre    G    T        0      0        2 
  15 chr15_47303362     ZHar    G    T        0      0        2 
  15 chr15_47303362   Sample    G    T        0      0        2 
  15 chr15_47305023     AAsi    T    C        1      2        2 
  15 chr15_47305023     AKia    T    C        1      2        2 
  15 chr15_47305023     AOna    T    C        1      2        2 
  15 chr15_47305023     ASom    T    C        1      2        2 
  15 chr15_47305023     HCab    T    C      0.5      1        2 
  15 chr15_47305023     HPrz    T    C      0.5      1        2 
  15 chr15_47305023     ZBoe    T    C        0      0        2 
  15 chr15_47305023     ZGre    T    C        0      0        2 
  15 chr15_47305023     ZHar    T    C        0      0        2 
  15 chr15_47305023   Sample    T    C        0      0        2 
  15 chr15_47310530     AAsi    A    G        0      0        2 
  15 chr15_47310530     AKia    A    G        0      0        2 
  15 chr15_47310530     AOna    A    G        0      0        2 
  15 chr15_47310530     ASom    A    G        0      0        2 
  15 chr15_47310530     HCab    A    G        1      2        2 
  15 chr15_47310530     HPrz    A    G        1      2        2 
  15 chr15_47310530     ZBoe    A    G        0      0        2 
  15 chr15_47310530     ZGre    A    G        0      0        2 
  15 chr15_47310530     ZHar    A    G        0      0        2 
  15 chr15_47310530   Sample    A    G        1      2        2 
  15 chr15_47311483     AAsi    T    G        0      0        2 
  15 chr15_47311483     AKia    T    G        0      0        2 
  15 chr15_47311483     AOna    T    G        0      0        2 
  15 chr15_47311483     ASom    T    G        0      0        2 
  15 chr15_47311483     HCab    T    G        1      2        2 
  15 chr15_47311483     HPrz    T    G        1      2        2 
  15 chr15_47311483     ZBoe    T    G        0      0        2 
  15 chr15_47311483     ZGre    T    G        0      0        2 
  15 chr15_47311483     ZHar    T    G        0      0        2 
  15 chr15_47311483   Sample    T    G        1      2        2 
  15 chr15_47322823     AAsi    C    A        0      0        2 
  15 chr15_47322823     AKia    C    A        0      0        2 
  15 chr15_47322823     AOna    C    A        0      0        2 
  15 chr15_47322823     ASom    C    A        0      0        2 
  15 chr15_47322823     HCab    C    A        0      0        2 
  15 chr15_47322823     HPrz    C    A        0      0        2 
  15 chr15_47322823     ZBoe    C    A        0      0        2 
  15 chr15_47322823     ZGre    C    A        1      2        2 
  15 chr15_47322823     ZHar    C    A        0      0        2 
  15 chr15_47322823   Sample    C    A        0      0        2 
  15 chr15_47329081     AAsi    C    T        0      0        2 
  15 chr15_47329081     AKia    C    T        1      2        2 
  15 chr15_47329081     AOna    C    T        1      2        2 
  15 chr15_47329081     ASom    C    T        0      0        2 
  15 chr15_47329081     HCab    C    T        0      0        2 
  15 chr15_47329081     HPrz    C    T        0      0        2 
  15 chr15_47329081     ZBoe    C    T        0      0        2 
  15 chr15_47329081     ZGre    C    T        0      0        2 
  15 chr15_47329081     ZHar    C    T        0      0        2 
  15 chr15_47329081   Sample    C    T        0      0        2 
  15 chr15_47335566     AAsi    C    G        0      0        2 
  15 chr15_47335566     AKia    C    G        0      0        2 
  15 chr15_47335566     AOna    C    G      0.5      1        2 
  15 chr15_47335566     ASom    C    G        0      0        2 
  15 chr15_47335566     HCab    C    G        0      0        2 
  15 chr15_47335566     HPrz    C    G        0      0        2 
  15 chr15_47335566     ZBoe    C    G        0      0        2 
  15 chr15_47335566     ZGre    C    G        0      0        2 
  15 chr15_47335566     ZHar    C    G        0      0        2 
  15 chr15_47335566   Sample    C    G        0      0        2 
  15 chr15_47345213     AAsi    C    A        0      0        2 
  15 chr15_47345213     AKia    C    A        0      0        2 
  15 chr15_47345213     AOna    C    A        0      0        2 
  15 chr15_47345213     ASom    C    A        0      0        2 
  15 chr15_47345213     HCab    C    A        1      2        2 
  15 chr15_47345213     HPrz    C    A        1      2        2 
  15 chr15_47345213     ZBoe    C    A        0      0        2 
  15 chr15_47345213     ZGre    C    A        0      0        2 
  15 chr15_47345213     ZHar    C    A        0      0        2 
  15 chr15_47345213   Sample    C    A        1      2        2 
  15 chr15_47348039     AAsi    C    T        0      0        2 
  15 chr15_47348039     AKia    C    T        0      0        2 
  15 chr15_47348039     AOna    C    T        0      0        2 
  15 chr15_47348039     ASom    C    T        0      0        2 
  15 chr15_47348039     HCab    C    T        1      2        2 
  15 chr15_47348039     HPrz    C    T        1      2        2 
  15 chr15_47348039     ZBoe    C    T        0      0        2 
  15 chr15_47348039     ZGre    C    T        0      0        2 
  15 chr15_47348039     ZHar    C    T        0      0        2 
  15 chr15_47348039   Sample    C    T        1      2        2 
  15 chr15_47350758     AAsi    A    G        0      0        2 
  15 chr15_47350758     AKia    A    G        0      0        2 
  15 chr15_47350758     AOna    A    G        0      0        2 
  15 chr15_47350758     ASom    A    G        0      0        2 
  15 chr15_47350758     HCab    A    G        1      2        2 
  15 chr15_47350758     HPrz    A    G        1      2        2 
  15 chr15_47350758     ZBoe    A    G        0      0        2 
  15 chr15_47350758     ZGre    A    G        0      0        2 
  15 chr15_47350758     ZHar    A    G        0      0        2 
  15 chr15_47350758   Sample    A    G        1      2        2 
  15 chr15_47354097     AAsi    A    G        0      0        2 
  15 chr15_47354097     AKia    A    G        0      0        2 
  15 chr15_47354097     AOna    A    G        0      0        2 
  15 chr15_47354097     ASom    A    G        0      0        2 
  15 chr15_47354097     HCab    A    G        1      2        2 
  15 chr15_47354097     HPrz    A    G        1      2        2 
  15 chr15_47354097     ZBoe    A    G        0      0        2 
  15 chr15_47354097     ZGre    A    G        0      0        2 
  15 chr15_47354097     ZHar    A    G        0      0        2 
  15 chr15_47354097   Sample    A    G        1      2        2 
  15 chr15_47360400     AAsi    G    C        0      0        2 
  15 chr15_47360400     AKia    G    C        0      0        2 
  15 chr15_47360400     AOna    G    C        0      0        2 
  15 chr15_47360400     ASom    G    C        0      0        2 
  15 chr15_47360400     HCab    G    C        1      2        2 
  15 chr15_47360400     HPrz    G    C        1      2        2 
  15 chr15_47360400     ZBoe    G    C        0      0        2 
  15 chr15_47360400     ZGre    G    C        0      0        2 
  15 chr15_47360400     ZHar    G    C        0      0        2 
  15 chr15_47360400   Sample    G    C        1      2        2 
  15 chr15_47365775     AAsi    A    G        0      0        2 
  15 chr15_47365775     AKia    A    G        0      0        2 
  15 chr15_47365775     AOna    A    G        0      0        2 
  15 chr15_47365775     ASom    A    G        0      0        2 
  15 chr15_47365775     HCab    A    G        0      0        2 
  15 chr15_47365775     HPrz    A    G        0      0        2 
  15 chr15_47365775     ZBoe    A    G        1      2        2 
  15 chr15_47365775     ZGre    A    G        0      0        2 
  15 chr15_47365775     ZHar    A    G        0      0        2 
  15 chr15_47365775   Sample    A    G        0      0        2 
  15 chr15_47368789     AAsi    T    C        0      0        2 
  15 chr15_47368789     AKia    T    C        0      0        2 
  15 chr15_47368789     AOna    T    C        0      0        2 
  15 chr15_47368789     ASom    T    C        0      0        2 
  15 chr15_47368789     HCab    T    C        0      0        2 
  15 chr15_47368789     HPrz    T    C        0      0        2 
  15 chr15_47368789     ZBoe    T    C        0      0        2 
  15 chr15_47368789     ZGre    T    C        0      0        2 
  15 chr15_47368789     ZHar    T    C        1      2        2 
  15 chr15_47368789   Sample    T    C        0      0        2 
  15 chr15_47377162     AAsi    T    C        0      0        2 
  15 chr15_47377162     AKia    T    C        0      0        2 
  15 chr15_47377162     AOna    T    C      0.5      1        2 
  15 chr15_47377162     ASom    T    C        0      0        2 
  15 chr15_47377162     HCab    T    C        0      0        2 
  15 chr15_47377162     HPrz    T    C        0      0        2 
  15 chr15_47377162     ZBoe    T    C        0      0        2 
  15 chr15_47377162     ZGre    T    C        0      0        2 
  15 chr15_47377162     ZHar    T    C        0      0        2 
  15 chr15_47377162   Sample    T    C        0      0        2 
  15 chr15_47384697     AAsi    G    A        0      0        2 
  15 chr15_47384697     AKia    G    A        0      0        2 
  15 chr15_47384697     AOna    G    A        0      0        2 
  15 chr15_47384697     ASom    G    A        0      0        2 
  15 chr15_47384697     HCab    G    A        0      0        2 
  15 chr15_47384697     HPrz    G    A      0.5      1        2 
  15 chr15_47384697     ZBoe    G    A        0      0        2 
  15 chr15_47384697     ZGre    G    A        0      0        2 
  15 chr15_47384697     ZHar    G    A        0      0        2 
  15 chr15_47384697   Sample    G    A        0      0        2 
  15 chr15_47387428     AAsi    A    T        0      0        2 
  15 chr15_47387428     AKia    A    T        0      0        2 
  15 chr15_47387428     AOna    A    T        0      0        2 
  15 chr15_47387428     ASom    A    T        0      0        2 
  15 chr15_47387428     HCab    A    T        1      2        2 
  15 chr15_47387428     HPrz    A    T        1      2        2 
  15 chr15_47387428     ZBoe    A    T        0      0        2 
  15 chr15_47387428     ZGre    A    T        0      0        2 
  15 chr15_47387428     ZHar    A    T        0      0        2 
  15 chr15_47387428   Sample    A    T        1      2        2 
  15 chr15_47393105     AAsi    C    T        0      0        2 
  15 chr15_47393105     AKia    C    T        0      0        2 
  15 chr15_47393105     AOna    C    T        0      0        2 
  15 chr15_47393105     ASom    C    T        0      0        2 
  15 chr15_47393105     HCab    C    T        1      2        2 
  15 chr15_47393105     HPrz    C    T        1      2        2 
  15 chr15_47393105     ZBoe    C    T        0      0        2 
  15 chr15_47393105     ZGre    C    T        0      0        2 
  15 chr15_47393105     ZHar    C    T        0      0        2 
  15 chr15_47393105   Sample    C    T        1      2        2 
  15 chr15_47404689     AAsi    C    G        0      0        2 
  15 chr15_47404689     AKia    C    G        0      0        2 
  15 chr15_47404689     AOna    C    G        0      0        2 
  15 chr15_47404689     ASom    C    G        0      0        2 
  15 chr15_47404689     HCab    C    G        1      2        2 
  15 chr15_47404689     HPrz    C    G        1      2        2 
  15 chr15_47404689     ZBoe    C    G        0      0        2 
  15 chr15_47404689     ZGre    C    G        0      0        2 
  15 chr15_47404689     ZHar    C    G        0      0        2 
  15 chr15_47404689   Sample    C    G        1      2        2 
  15 chr15_47407193     AAsi    C    G        0      0        2 
  15 chr15_47407193     AKia    C    G        0      0        2 
  15 chr15_47407193     AOna    C    G        0      0        2 
  15 chr15_47407193     ASom    C    G        0      0        2 
  15 chr15_47407193     HCab    C    G        0      0        2 
  15 chr15_47407193     HPrz    C    G        0      0        2 
  15 chr15_47407193     ZBoe    C    G        1      2        2 
  15 chr15_47407193     ZGre    C    G        1      2        2 
  15 chr15_47407193     ZHar    C    G        1      2        2 
  15 chr15_47407193   Sample    C    G        0      0        2 
  15 chr15_47412186     AAsi    G    T        0      0        2 
  15 chr15_47412186     AKia    G    T        0      0        2 
  15 chr15_47412186     AOna    G    T        0      0        2 
  15 chr15_47412186     ASom    G    T        0      0        2 
  15 chr15_47412186     HCab    G    T        1      2        2 
  15 chr15_47412186     HPrz    G    T        1      2        2 
  15 chr15_47412186     ZBoe    G    T        0      0        2 
  15 chr15_47412186     ZGre    G    T        0      0        2 
  15 chr15_47412186     ZHar    G    T        0      0        2 
  15 chr15_47412186   Sample    G    T        1      2        2 
  15 chr15_47436448     AAsi    T    C        0      0        2 
  15 chr15_47436448     AKia    T    C        0      0        2 
  15 chr15_47436448     AOna    T    C        0      0        2 
  15 chr15_47436448     ASom    T    C        1      2        2 
  15 chr15_47436448     HCab    T    C        0      0        2 
  15 chr15_47436448     HPrz    T    C        0      0        2 
  15 chr15_47436448     ZBoe    T    C        0      0        2 
  15 chr15_47436448     ZGre    T    C        0      0        2 
  15 chr15_47436448     ZHar    T    C        0      0        2 
  15 chr15_47436448   Sample    T    C        0      0        2 
  15 chr15_47440629     AAsi    A    G        0      0        2 
  15 chr15_47440629     AKia    A    G        1      2        2 
  15 chr15_47440629     AOna    A    G        1      2        2 
  15 chr15_47440629     ASom    A    G        0      0        2 
  15 chr15_47440629     HCab    A    G        0      0        2 
  15 chr15_47440629     HPrz    A    G        0      0        2 
  15 chr15_47440629     ZBoe    A    G        0      0        2 
  15 chr15_47440629     ZGre    A    G        0      0        2 
  15 chr15_47440629     ZHar    A    G        0      0        2 
  15 chr15_47440629   Sample    A    G        0      0        2 
  15 chr15_47459293     AAsi    G    C        0      0        2 
  15 chr15_47459293     AKia    G    C        1      2        2 
  15 chr15_47459293     AOna    G    C        0      0        2 
  15 chr15_47459293     ASom    G    C        0      0        2 
  15 chr15_47459293     HCab    G    C        0      0        2 
  15 chr15_47459293     HPrz    G    C        0      0        2 
  15 chr15_47459293     ZBoe    G    C        0      0        2 
  15 chr15_47459293     ZGre    G    C        0      0        2 
  15 chr15_47459293     ZHar    G    C        0      0        2 
  15 chr15_47459293   Sample    G    C        0      0        2 
  15 chr15_47459781     AAsi    T    A        0      0        2 
  15 chr15_47459781     AKia    T    A        0      0        2 
  15 chr15_47459781     AOna    T    A        0      0        2 
  15 chr15_47459781     ASom    T    A        0      0        2 
  15 chr15_47459781     HCab    T    A        0      0        2 
  15 chr15_47459781     HPrz    T    A        0      0        2 
  15 chr15_47459781     ZBoe    T    A        0      0        2 
  15 chr15_47459781     ZGre    T    A        1      2        2 
  15 chr15_47459781     ZHar    T    A        1      2        2 
  15 chr15_47459781   Sample    T    A        0      0        2 
  15 chr15_47462141     AAsi    A    G        0      0        2 
  15 chr15_47462141     AKia    A    G        0      0        2 
  15 chr15_47462141     AOna    A    G      0.5      1        2 
  15 chr15_47462141     ASom    A    G        0      0        2 
  15 chr15_47462141     HCab    A    G        0      0        2 
  15 chr15_47462141     HPrz    A    G        0      0        2 
  15 chr15_47462141     ZBoe    A    G        0      0        2 
  15 chr15_47462141     ZGre    A    G        0      0        2 
  15 chr15_47462141     ZHar    A    G        0      0        2 
  15 chr15_47462141   Sample    A    G        0      0        2 
  15 chr15_47463092     AAsi    T    C        0      0        2 
  15 chr15_47463092     AKia    T    C        0      0        2 
  15 chr15_47463092     AOna    T    C        0      0        2 
  15 chr15_47463092     ASom    T    C        0      0        2 
  15 chr15_47463092     HCab    T    C        1      2        2 
  15 chr15_47463092     HPrz    T    C        1      2        2 
  15 chr15_47463092     ZBoe    T    C        0      0        2 
  15 chr15_47463092     ZGre    T    C        0      0        2 
  15 chr15_47463092     ZHar    T    C        0      0        2 
  15 chr15_47463092   Sample    T    C        1      2        2 
  15 chr15_47465503     AAsi    C    T        0      0        2 
  15 chr15_47465503     AKia    C    T        0      0        2 
  15 chr15_47465503     AOna    C    T        0      0        2 
  15 chr15_47465503     ASom    C    T      0.5      1        2 
  15 chr15_47465503     HCab    C    T        0      0        2 
  15 chr15_47465503     HPrz    C    T        0      0        2 
  15 chr15_47465503     ZBoe    C    T        0      0        2 
  15 chr15_47465503     ZGre    C    T        0      0        2 
  15 chr15_47465503     ZHar    C    T        0      0        2 
  15 chr15_47465503   Sample    C    T        0      0        2 
  15 chr15_47479029     AAsi    T    A        0      0        2 
  15 chr15_47479029     AKia    T    A        0      0        2 
  15 chr15_47479029     AOna    T    A        0      0        2 
  15 chr15_47479029     ASom    T    A        0      0        2 
  15 chr15_47479029     HCab    T    A        0      0        2 
  15 chr15_47479029     HPrz    T    A        0      0        2 
  15 chr15_47479029     ZBoe    T    A        0      0        2 
  15 chr15_47479029     ZGre    T    A        1      2        2 
  15 chr15_47479029     ZHar    T    A        0      0        2 
  15 chr15_47479029   Sample    T    A        0      0        2 
  15 chr15_47489465     AAsi    A    G        0      0        2 
  15 chr15_47489465     AKia    A    G        0      0        2 
  15 chr15_47489465     AOna    A    G        0      0        2 
  15 chr15_47489465     ASom    A    G        1      2        2 
  15 chr15_47489465     HCab    A    G        0      0        2 
  15 chr15_47489465     HPrz    A    G        0      0        2 
  15 chr15_47489465     ZBoe    A    G        0      0        2 
  15 chr15_47489465     ZGre    A    G        0      0        2 
  15 chr15_47489465     ZHar    A    G        0      0        2 
  15 chr15_47489465   Sample    A    G        0      0        2 
  15 chr15_47514585     AAsi    T    C        0      0        2 
  15 chr15_47514585     AKia    T    C        0      0        2 
  15 chr15_47514585     AOna    T    C        0      0        2 
  15 chr15_47514585     ASom    T    C        1      2        2 
  15 chr15_47514585     HCab    T    C        0      0        2 
  15 chr15_47514585     HPrz    T    C        0      0        2 
  15 chr15_47514585     ZBoe    T    C        0      0        2 
  15 chr15_47514585     ZGre    T    C        0      0        2 
  15 chr15_47514585     ZHar    T    C        0      0        2 
  15 chr15_47514585   Sample    T    C        0      0        2 
  15 chr15_47518433     AAsi    C    A        0      0        2 
  15 chr15_47518433     AKia    C    A        0      0        2 
  15 chr15_47518433     AOna    C    A        0      0        2 
  15 chr15_47518433     ASom    C    A        0      0        2 
  15 chr15_47518433     HCab    C    A        1      2        2 
  15 chr15_47518433     HPrz    C    A        1      2        2 
  15 chr15_47518433     ZBoe    C    A        0      0        2 
  15 chr15_47518433     ZGre    C    A        0      0        2 
  15 chr15_47518433     ZHar    C    A        0      0        2 
  15 chr15_47518433   Sample    C    A        1      2        2 
  15 chr15_47518970     AAsi    T    C        1      2        2 
  15 chr15_47518970     AKia    T    C        0      0        2 
  15 chr15_47518970     AOna    T    C        0      0        2 
  15 chr15_47518970     ASom    T    C        0      0        2 
  15 chr15_47518970     HCab    T    C        0      0        2 
  15 chr15_47518970     HPrz    T    C        0      0        2 
  15 chr15_47518970     ZBoe    T    C        0      0        2 
  15 chr15_47518970     ZGre    T    C        0      0        2 
  15 chr15_47518970     ZHar    T    C        0      0        2 
  15 chr15_47518970   Sample    T    C        0      0        2 
  15 chr15_47519524     AAsi    A    T        0      0        2 
  15 chr15_47519524     AKia    A    T        0      0        2 
  15 chr15_47519524     AOna    A    T        0      0        2 
  15 chr15_47519524     ASom    A    T        0      0        2 
  15 chr15_47519524     HCab    A    T      0.5      1        2 
  15 chr15_47519524     HPrz    A    T        1      2        2 
  15 chr15_47519524     ZBoe    A    T        0      0        2 
  15 chr15_47519524     ZGre    A    T        0      0        2 
  15 chr15_47519524     ZHar    A    T        0      0        2 
  15 chr15_47519524   Sample    A    T        1      2        2 
  15 chr15_47521040     AAsi    A    G        0      0        2 
  15 chr15_47521040     AKia    A    G        0      0        2 
  15 chr15_47521040     AOna    A    G        0      0        2 
  15 chr15_47521040     ASom    A    G        0      0        2 
  15 chr15_47521040     HCab    A    G        1      2        2 
  15 chr15_47521040     HPrz    A    G        1      2        2 
  15 chr15_47521040     ZBoe    A    G        0      0        2 
  15 chr15_47521040     ZGre    A    G        0      0        2 
  15 chr15_47521040     ZHar    A    G        0      0        2 
  15 chr15_47521040   Sample    A    G        1      2        2 
  15 chr15_47521948     AAsi    A    G        0      0        2 
  15 chr15_47521948     AKia    A    G        0      0        2 
  15 chr15_47521948     AOna    A    G        0      0        2 
  15 chr15_47521948     ASom    A    G        0      0        2 
  15 chr15_47521948     HCab    A    G        0      0        2 
  15 chr15_47521948     HPrz    A    G      0.5      1        2 
  15 chr15_47521948     ZBoe    A    G        0      0        2 
  15 chr15_47521948     ZGre    A    G        0      0        2 
  15 chr15_47521948     ZHar    A    G        0      0        2 
  15 chr15_47521948   Sample    A    G        0      0        2 
  15 chr15_47544920     AAsi    T    C      0.5      1        2 
  15 chr15_47544920     AKia    T    C        0      0        2 
  15 chr15_47544920     AOna    T    C        0      0        2 
  15 chr15_47544920     ASom    T    C        0      0        2 
  15 chr15_47544920     HCab    T    C        0      0        2 
  15 chr15_47544920     HPrz    T    C        0      0        2 
  15 chr15_47544920     ZBoe    T    C        0      0        2 
  15 chr15_47544920     ZGre    T    C        0      0        2 
  15 chr15_47544920     ZHar    T    C        0      0        2 
  15 chr15_47544920   Sample    T    C        0      0        2 
  15 chr15_47546182     AAsi    G    T        0      0        2 
  15 chr15_47546182     AKia    G    T        0      0        2 
  15 chr15_47546182     AOna    G    T      0.5      1        2 
  15 chr15_47546182     ASom    G    T        0      0        2 
  15 chr15_47546182     HCab    G    T        0      0        2 
  15 chr15_47546182     HPrz    G    T        0      0        2 
  15 chr15_47546182     ZBoe    G    T        0      0        2 
  15 chr15_47546182     ZGre    G    T        0      0        2 
  15 chr15_47546182     ZHar    G    T        0      0        2 
  15 chr15_47546182   Sample    G    T        0      0        2 
  15 chr15_47548951     AAsi    G    A        0      0        2 
  15 chr15_47548951     AKia    G    A        0      0        2 
  15 chr15_47548951     AOna    G    A        0      0        2 
  15 chr15_47548951     ASom    G    A        0      0        2 
  15 chr15_47548951     HCab    G    A        0      0        2 
  15 chr15_47548951     HPrz    G    A        0      0        2 
  15 chr15_47548951     ZBoe    G    A        0      0        2 
  15 chr15_47548951     ZGre    G    A        1      2        2 
  15 chr15_47548951     ZHar    G    A        0      0        2 
  15 chr15_47548951   Sample    G    A        0      0        2 
  15 chr15_47558245     AAsi    A    G        0      0        2 
  15 chr15_47558245     AKia    A    G        0      0        2 
  15 chr15_47558245     AOna    A    G        0      0        2 
  15 chr15_47558245     ASom    A    G        0      0        2 
  15 chr15_47558245     HCab    A    G        1      2        2 
  15 chr15_47558245     HPrz    A    G        1      2        2 
  15 chr15_47558245     ZBoe    A    G        0      0        2 
  15 chr15_47558245     ZGre    A    G        0      0        2 
  15 chr15_47558245     ZHar    A    G        0      0        2 
  15 chr15_47558245   Sample    A    G        1      2        2 
  15 chr15_47577323     AAsi    G    A        0      0        2 
  15 chr15_47577323     AKia    G    A        0      0        2 
  15 chr15_47577323     AOna    G    A        0      0        2 
  15 chr15_47577323     ASom    G    A        0      0        2 
  15 chr15_47577323     HCab    G    A        1      2        2 
  15 chr15_47577323     HPrz    G    A        1      2        2 
  15 chr15_47577323     ZBoe    G    A        0      0        2 
  15 chr15_47577323     ZGre    G    A        0      0        2 
  15 chr15_47577323     ZHar    G    A        0      0        2 
  15 chr15_47577323   Sample    G    A        1      2        2 
  15 chr15_47589334     AAsi    C    T        0      0        2 
  15 chr15_47589334     AKia    C    T        0      0        2 
  15 chr15_47589334     AOna    C    T        0      0        2 
  15 chr15_47589334     ASom    C    T        0      0        2 
  15 chr15_47589334     HCab    C    T      0.5      1        2 
  15 chr15_47589334     HPrz    C    T        1      2        2 
  15 chr15_47589334     ZBoe    C    T        0      0        2 
  15 chr15_47589334     ZGre    C    T        0      0        2 
  15 chr15_47589334     ZHar    C    T        0      0        2 
  15 chr15_47589334   Sample    C    T        1      2        2 
  15 chr15_47591435     AAsi    A    T        0      0        2 
  15 chr15_47591435     AKia    A    T        0      0        2 
  15 chr15_47591435     AOna    A    T        0      0        2 
  15 chr15_47591435     ASom    A    T        0      0        2 
  15 chr15_47591435     HCab    A    T        0      0        2 
  15 chr15_47591435     HPrz    A    T        0      0        2 
  15 chr15_47591435     ZBoe    A    T        0      0        2 
  15 chr15_47591435     ZGre    A    T      0.5      1        2 
  15 chr15_47591435     ZHar    A    T        0      0        2 
  15 chr15_47591435   Sample    A    T        0      0        2 
  15 chr15_47594498     AAsi    G    A        0      0        2 
  15 chr15_47594498     AKia    G    A        0      0        2 
  15 chr15_47594498     AOna    G    A        0      0        2 
  15 chr15_47594498     ASom    G    A        0      0        2 
  15 chr15_47594498     HCab    G    A      0.5      1        2 
  15 chr15_47594498     HPrz    G    A        0      0        2 
  15 chr15_47594498     ZBoe    G    A        0      0        2 
  15 chr15_47594498     ZGre    G    A        0      0        2 
  15 chr15_47594498     ZHar    G    A        0      0        2 
  15 chr15_47594498   Sample    G    A        0      0        2 
  15 chr15_47601900     AAsi    C    T        0      0        2 
  15 chr15_47601900     AKia    C    T        0      0        2 
  15 chr15_47601900     AOna    C    T        0      0        2 
  15 chr15_47601900     ASom    C    T        0      0        2 
  15 chr15_47601900     HCab    C    T        0      0        2 
  15 chr15_47601900     HPrz    C    T        0      0        2 
  15 chr15_47601900     ZBoe    C    T        0      0        2 
  15 chr15_47601900     ZGre    C    T      0.5      1        2 
  15 chr15_47601900     ZHar    C    T        0      0        2 
  15 chr15_47601900   Sample    C    T        0      0        2 
  15 chr15_47617421     AAsi    C    T        0      0        2 
  15 chr15_47617421     AKia    C    T        0      0        2 
  15 chr15_47617421     AOna    C    T        0      0        2 
  15 chr15_47617421     ASom    C    T        0      0        2 
  15 chr15_47617421     HCab    C    T        1      2        2 
  15 chr15_47617421     HPrz    C    T        1      2        2 
  15 chr15_47617421     ZBoe    C    T        0      0        2 
  15 chr15_47617421     ZGre    C    T        0      0        2 
  15 chr15_47617421     ZHar    C    T        0      0        2 
  15 chr15_47617421   Sample    C    T        1      2        2 
  15 chr15_47621747     AAsi    C    T        0      0        2 
  15 chr15_47621747     AKia    C    T        0      0        2 
  15 chr15_47621747     AOna    C    T        0      0        2 
  15 chr15_47621747     ASom    C    T        0      0        2 
  15 chr15_47621747     HCab    C    T        0      0        2 
  15 chr15_47621747     HPrz    C    T        0      0        2 
  15 chr15_47621747     ZBoe    C    T        0      0        2 
  15 chr15_47621747     ZGre    C    T        0      0        2 
  15 chr15_47621747     ZHar    C    T        1      2        2 
  15 chr15_47621747   Sample    C    T        0      0        2 
  15 chr15_47630473     AAsi    G    A        1      2        2 
  15 chr15_47630473     AKia    G    A        0      0        2 
  15 chr15_47630473     AOna    G    A        0      0        2 
  15 chr15_47630473     ASom    G    A        1      2        2 
  15 chr15_47630473     HCab    G    A        0      0        2 
  15 chr15_47630473     HPrz    G    A        0      0        2 
  15 chr15_47630473     ZBoe    G    A        0      0        2 
  15 chr15_47630473     ZGre    G    A        0      0        2 
  15 chr15_47630473     ZHar    G    A        0      0        2 
  15 chr15_47630473   Sample    G    A        0      0        2 
  15 chr15_47635884     AAsi    A    G        0      0        2 
  15 chr15_47635884     AKia    A    G        0      0        2 
  15 chr15_47635884     AOna    A    G        0      0        2 
  15 chr15_47635884     ASom    A    G        0      0        2 
  15 chr15_47635884     HCab    A    G        0      0        2 
  15 chr15_47635884     HPrz    A    G        0      0        2 
  15 chr15_47635884     ZBoe    A    G        1      2        2 
  15 chr15_47635884     ZGre    A    G        0      0        2 
  15 chr15_47635884     ZHar    A    G        0      0        2 
  15 chr15_47635884   Sample    A    G        0      0        2 
  15 chr15_47637276     AAsi    G    T        0      0        2 
  15 chr15_47637276     AKia    G    T        0      0        2 
  15 chr15_47637276     AOna    G    T        0      0        2 
  15 chr15_47637276     ASom    G    T        0      0        2 
  15 chr15_47637276     HCab    G    T        0      0        2 
  15 chr15_47637276     HPrz    G    T        0      0        2 
  15 chr15_47637276     ZBoe    G    T        0      0        2 
  15 chr15_47637276     ZGre    G    T        0      0        2 
  15 chr15_47637276     ZHar    G    T        1      2        2 
  15 chr15_47637276   Sample    G    T        0      0        2 
  15 chr15_47637700     AAsi    A    C        0      0        2 
  15 chr15_47637700     AKia    A    C      0.5      1        2 
  15 chr15_47637700     AOna    A    C        0      0        2 
  15 chr15_47637700     ASom    A    C        0      0        2 
  15 chr15_47637700     HCab    A    C        0      0        2 
  15 chr15_47637700     HPrz    A    C        0      0        2 
  15 chr15_47637700     ZBoe    A    C        0      0        2 
  15 chr15_47637700     ZGre    A    C        0      0        2 
  15 chr15_47637700     ZHar    A    C        0      0        2 
  15 chr15_47637700   Sample    A    C        0      0        2 
  15 chr15_47638384     AAsi    A    G        0      0        2 
  15 chr15_47638384     AKia    A    G        0      0        2 
  15 chr15_47638384     AOna    A    G        0      0        2 
  15 chr15_47638384     ASom    A    G        0      0        2 
  15 chr15_47638384     HCab    A    G        0      0        2 
  15 chr15_47638384     HPrz    A    G        0      0        2 
  15 chr15_47638384     ZBoe    A    G        1      2        2 
  15 chr15_47638384     ZGre    A    G        0      0        2 
  15 chr15_47638384     ZHar    A    G        0      0        2 
  15 chr15_47638384   Sample    A    G        0      0        2 
  15 chr15_47645571     AAsi    G    T        0      0        2 
  15 chr15_47645571     AKia    G    T        0      0        2 
  15 chr15_47645571     AOna    G    T        0      0        2 
  15 chr15_47645571     ASom    G    T        0      0        2 
  15 chr15_47645571     HCab    G    T        0      0        2 
  15 chr15_47645571     HPrz    G    T        0      0        2 
  15 chr15_47645571     ZBoe    G    T        0      0        2 
  15 chr15_47645571     ZGre    G    T        0      0        2 
  15 chr15_47645571     ZHar    G    T        1      2        2 
  15 chr15_47645571   Sample    G    T        0      0        2 
  15 chr15_47646298     AAsi    G    A        0      0        2 
  15 chr15_47646298     AKia    G    A        0      0        2 
  15 chr15_47646298     AOna    G    A        0      0        2 
  15 chr15_47646298     ASom    G    A        0      0        2 
  15 chr15_47646298     HCab    G    A        1      2        2 
  15 chr15_47646298     HPrz    G    A        1      2        2 
  15 chr15_47646298     ZBoe    G    A        0      0        2 
  15 chr15_47646298     ZGre    G    A        0      0        2 
  15 chr15_47646298     ZHar    G    A        0      0        2 
  15 chr15_47646298   Sample    G    A        1      2        2 
  15 chr15_47651785     AAsi    C    A        0      0        2 
  15 chr15_47651785     AKia    C    A      0.5      1        2 
  15 chr15_47651785     AOna    C    A      0.5      1        2 
  15 chr15_47651785     ASom    C    A        0      0        2 
  15 chr15_47651785     HCab    C    A        1      2        2 
  15 chr15_47651785     HPrz    C    A        1      2        2 
  15 chr15_47651785     ZBoe    C    A        0      0        2 
  15 chr15_47651785     ZGre    C    A        0      0        2 
  15 chr15_47651785     ZHar    C    A        0      0        2 
  15 chr15_47651785   Sample    C    A        1      2        2 
  15 chr15_47679258     AAsi    C    T        0      0        2 
  15 chr15_47679258     AKia    C    T        0      0        2 
  15 chr15_47679258     AOna    C    T        0      0        2 
  15 chr15_47679258     ASom    C    T        0      0        2 
  15 chr15_47679258     HCab    C    T        0      0        2 
  15 chr15_47679258     HPrz    C    T        0      0        2 
  15 chr15_47679258     ZBoe    C    T        0      0        2 
  15 chr15_47679258     ZGre    C    T        1      2        2 
  15 chr15_47679258     ZHar    C    T        0      0        2 
  15 chr15_47679258   Sample    C    T        0      0        2 
  15 chr15_47680474     AAsi    C    T        0      0        2 
  15 chr15_47680474     AKia    C    T        0      0        2 
  15 chr15_47680474     AOna    C    T        0      0        2 
  15 chr15_47680474     ASom    C    T        1      2        2 
  15 chr15_47680474     HCab    C    T        0      0        2 
  15 chr15_47680474     HPrz    C    T        0      0        2 
  15 chr15_47680474     ZBoe    C    T        0      0        2 
  15 chr15_47680474     ZGre    C    T        0      0        2 
  15 chr15_47680474     ZHar    C    T        0      0        2 
  15 chr15_47680474   Sample    C    T        0      0        2 
  15 chr15_47696210     AAsi    T    C        0      0        2 
  15 chr15_47696210     AKia    T    C        0      0        2 
  15 chr15_47696210     AOna    T    C        1      2        2 
  15 chr15_47696210     ASom    T    C        0      0        2 
  15 chr15_47696210     HCab    T    C        1      2        2 
  15 chr15_47696210     HPrz    T    C        1      2        2 
  15 chr15_47696210     ZBoe    T    C        0      0        2 
  15 chr15_47696210     ZGre    T    C        0      0        2 
  15 chr15_47696210     ZHar    T    C        0      0        2 
  15 chr15_47696210   Sample    T    C        1      2        2 
  15 chr15_47701296     AAsi    T    C        0      0        2 
  15 chr15_47701296     AKia    T    C        1      2        2 
  15 chr15_47701296     AOna    T    C        0      0        2 
  15 chr15_47701296     ASom    T    C        0      0        2 
  15 chr15_47701296     HCab    T    C        0      0        2 
  15 chr15_47701296     HPrz    T    C        0      0        2 
  15 chr15_47701296     ZBoe    T    C        0      0        2 
  15 chr15_47701296     ZGre    T    C        0      0        2 
  15 chr15_47701296     ZHar    T    C        0      0        2 
  15 chr15_47701296   Sample    T    C        0      0        2 
  15 chr15_47718768     AAsi    C    T        0      0        2 
  15 chr15_47718768     AKia    C    T        0      0        2 
  15 chr15_47718768     AOna    C    T        0      0        2 
  15 chr15_47718768     ASom    C    T        0      0        2 
  15 chr15_47718768     HCab    C    T        0      0        2 
  15 chr15_47718768     HPrz    C    T        0      0        2 
  15 chr15_47718768     ZBoe    C    T        0      0        2 
  15 chr15_47718768     ZGre    C    T      0.5      1        2 
  15 chr15_47718768     ZHar    C    T        0      0        2 
  15 chr15_47718768   Sample    C    T        0      0        2 
  15 chr15_47725698     AAsi    G    A        0      0        2 
  15 chr15_47725698     AKia    G    A        0      0        2 
  15 chr15_47725698     AOna    G    A        0      0        2 
  15 chr15_47725698     ASom    G    A        0      0        2 
  15 chr15_47725698     HCab    G    A        0      0        2 
  15 chr15_47725698     HPrz    G    A        0      0        2 
  15 chr15_47725698     ZBoe    G    A        0      0        2 
  15 chr15_47725698     ZGre    G    A        0      0        2 
  15 chr15_47725698     ZHar    G    A        1      2        2 
  15 chr15_47725698   Sample    G    A        0      0        2 
  15 chr15_47738711     AAsi    T    G        0      0        2 
  15 chr15_47738711     AKia    T    G        0      0        2 
  15 chr15_47738711     AOna    T    G        0      0        2 
  15 chr15_47738711     ASom    T    G        0      0        2 
  15 chr15_47738711     HCab    T    G        0      0        2 
  15 chr15_47738711     HPrz    T    G        0      0        2 
  15 chr15_47738711     ZBoe    T    G        1      2        2 
  15 chr15_47738711     ZGre    T    G        1      2        2 
  15 chr15_47738711     ZHar    T    G        1      2        2 
  15 chr15_47738711   Sample    T    G        0      0        2 
  15 chr15_47739961     AAsi    T    G        0      0        2 
  15 chr15_47739961     AKia    T    G        0      0        2 
  15 chr15_47739961     AOna    T    G      0.5      1        2 
  15 chr15_47739961     ASom    T    G        0      0        2 
  15 chr15_47739961     HCab    T    G        0      0        2 
  15 chr15_47739961     HPrz    T    G        0      0        2 
  15 chr15_47739961     ZBoe    T    G        0      0        2 
  15 chr15_47739961     ZGre    T    G        0      0        2 
  15 chr15_47739961     ZHar    T    G        0      0        2 
  15 chr15_47739961   Sample    T    G        0      0        2 
  15 chr15_47740378     AAsi    T    C        0      0        2 
  15 chr15_47740378     AKia    T    C        0      0        2 
  15 chr15_47740378     AOna    T    C        0      0        2 
  15 chr15_47740378     ASom    T    C        0      0        2 
  15 chr15_47740378     HCab    T    C        1      2        2 
  15 chr15_47740378     HPrz    T    C        1      2        2 
  15 chr15_47740378     ZBoe    T    C        0      0        2 
  15 chr15_47740378     ZGre    T    C        0      0        2 
  15 chr15_47740378     ZHar    T    C        1      2        2 
  15 chr15_47740378   Sample    T    C        1      2        2 
  15 chr15_47740421     AAsi    C    A        0      0        2 
  15 chr15_47740421     AKia    C    A        0      0        2 
  15 chr15_47740421     AOna    C    A        0      0        2 
  15 chr15_47740421     ASom    C    A        0      0        2 
  15 chr15_47740421     HCab    C    A        1      2        2 
  15 chr15_47740421     HPrz    C    A      0.5      1        2 
  15 chr15_47740421     ZBoe    C    A        0      0        2 
  15 chr15_47740421     ZGre    C    A        0      0        2 
  15 chr15_47740421     ZHar    C    A        0      0        2 
  15 chr15_47740421   Sample    C    A        0      0        2 
  15 chr15_47743241     AAsi    A    C        0      0        2 
  15 chr15_47743241     AKia    A    C        0      0        2 
  15 chr15_47743241     AOna    A    C        0      0        2 
  15 chr15_47743241     ASom    A    C        0      0        2 
  15 chr15_47743241     HCab    A    C        1      2        2 
  15 chr15_47743241     HPrz    A    C        1      2        2 
  15 chr15_47743241     ZBoe    A    C        0      0        2 
  15 chr15_47743241     ZGre    A    C        0      0        2 
  15 chr15_47743241     ZHar    A    C        0      0        2 
  15 chr15_47743241   Sample    A    C        1      2        2 
  15 chr15_47744998     AAsi    C    T        0      0        2 
  15 chr15_47744998     AKia    C    T        0      0        2 
  15 chr15_47744998     AOna    C    T      0.5      1        2 
  15 chr15_47744998     ASom    C    T        0      0        2 
  15 chr15_47744998     HCab    C    T        0      0        2 
  15 chr15_47744998     HPrz    C    T        0      0        2 
  15 chr15_47744998     ZBoe    C    T        0      0        2 
  15 chr15_47744998     ZGre    C    T        0      0        2 
  15 chr15_47744998     ZHar    C    T        0      0        2 
  15 chr15_47744998   Sample    C    T        0      0        2 
  15 chr15_47756741     AAsi    A    T        0      0        2 
  15 chr15_47756741     AKia    A    T        0      0        2 
  15 chr15_47756741     AOna    A    T        0      0        2 
  15 chr15_47756741     ASom    A    T        0      0        2 
  15 chr15_47756741     HCab    A    T        1      2        2 
  15 chr15_47756741     HPrz    A    T      0.5      1        2 
  15 chr15_47756741     ZBoe    A    T        0      0        2 
  15 chr15_47756741     ZGre    A    T        0      0        2 
  15 chr15_47756741     ZHar    A    T        0      0        2 
  15 chr15_47756741   Sample    A    T        0      0        2 
  15 chr15_47762282     AAsi    T    C        0      0        2 
  15 chr15_47762282     AKia    T    C        0      0        2 
  15 chr15_47762282     AOna    T    C        0      0        2 
  15 chr15_47762282     ASom    T    C        0      0        2 
  15 chr15_47762282     HCab    T    C        0      0        2 
  15 chr15_47762282     HPrz    T    C      0.5      1        2 
  15 chr15_47762282     ZBoe    T    C        0      0        2 
  15 chr15_47762282     ZGre    T    C        0      0        2 
  15 chr15_47762282     ZHar    T    C        0      0        2 
  15 chr15_47762282   Sample    T    C        0      0        2 
  15 chr15_47770794     AAsi    C    T      0.5      1        2 
  15 chr15_47770794     AKia    C    T        0      0        2 
  15 chr15_47770794     AOna    C    T        0      0        2 
  15 chr15_47770794     ASom    C    T        0      0        2 
  15 chr15_47770794     HCab    C    T        0      0        2 
  15 chr15_47770794     HPrz    C    T        0      0        2 
  15 chr15_47770794     ZBoe    C    T        0      0        2 
  15 chr15_47770794     ZGre    C    T        0      0        2 
  15 chr15_47770794     ZHar    C    T        0      0        2 
  15 chr15_47770794   Sample    C    T        0      0        2 
  15 chr15_47777329     AAsi    C    T        1      2        2 
  15 chr15_47777329     AKia    C    T        1      2        2 
  15 chr15_47777329     AOna    C    T        1      2        2 
  15 chr15_47777329     ASom    C    T        1      2        2 
  15 chr15_47777329     HCab    C    T        0      0        2 
  15 chr15_47777329     HPrz    C    T        0      0        2 
  15 chr15_47777329     ZBoe    C    T        1      2        2 
  15 chr15_47777329     ZGre    C    T        0      0        2 
  15 chr15_47777329     ZHar    C    T        0      0        2 
  15 chr15_47777329   Sample    C    T        0      0        2 
  15 chr15_47778615     AAsi    C    T        0      0        2 
  15 chr15_47778615     AKia    C    T        0      0        2 
  15 chr15_47778615     AOna    C    T        0      0        2 
  15 chr15_47778615     ASom    C    T        0      0        2 
  15 chr15_47778615     HCab    C    T        0      0        2 
  15 chr15_47778615     HPrz    C    T      0.5      1        2 
  15 chr15_47778615     ZBoe    C    T        0      0        2 
  15 chr15_47778615     ZGre    C    T        0      0        2 
  15 chr15_47778615     ZHar    C    T        0      0        2 
  15 chr15_47778615   Sample    C    T        0      0        2 
  15 chr15_47781594     AAsi    A    G        0      0        2 
  15 chr15_47781594     AKia    A    G        0      0        2 
  15 chr15_47781594     AOna    A    G        0      0        2 
  15 chr15_47781594     ASom    A    G        0      0        2 
  15 chr15_47781594     HCab    A    G        1      2        2 
  15 chr15_47781594     HPrz    A    G        1      2        2 
  15 chr15_47781594     ZBoe    A    G        0      0        2 
  15 chr15_47781594     ZGre    A    G        0      0        2 
  15 chr15_47781594     ZHar    A    G        1      2        2 
  15 chr15_47781594   Sample    A    G        1      2        2 
  15 chr15_47802220     AAsi    C    G        0      0        2 
  15 chr15_47802220     AKia    C    G        0      0        2 
  15 chr15_47802220     AOna    C    G        0      0        2 
  15 chr15_47802220     ASom    C    G      0.5      1        2 
  15 chr15_47802220     HCab    C    G        0      0        2 
  15 chr15_47802220     HPrz    C    G        0      0        2 
  15 chr15_47802220     ZBoe    C    G        0      0        2 
  15 chr15_47802220     ZGre    C    G        0      0        2 
  15 chr15_47802220     ZHar    C    G        0      0        2 
  15 chr15_47802220   Sample    C    G        0      0        2 
  15 chr15_47809314     AAsi    C    G        0      0        2 
  15 chr15_47809314     AKia    C    G      0.5      1        2 
  15 chr15_47809314     AOna    C    G        0      0        2 
  15 chr15_47809314     ASom    C    G        0      0        2 
  15 chr15_47809314     HCab    C    G        0      0        2 
  15 chr15_47809314     HPrz    C    G        0      0        2 
  15 chr15_47809314     ZBoe    C    G        0      0        2 
  15 chr15_47809314     ZGre    C    G        0      0        2 
  15 chr15_47809314     ZHar    C    G        0      0        2 
  15 chr15_47809314   Sample    C    G        0      0        2 
  15 chr15_47814866     AAsi    C    T        0      0        2 
  15 chr15_47814866     AKia    C    T        0      0        2 
  15 chr15_47814866     AOna    C    T        0      0        2 
  15 chr15_47814866     ASom    C    T        0      0        2 
  15 chr15_47814866     HCab    C    T        1      2        2 
  15 chr15_47814866     HPrz    C    T        1      2        2 
  15 chr15_47814866     ZBoe    C    T        0      0        2 
  15 chr15_47814866     ZGre    C    T        0      0        2 
  15 chr15_47814866     ZHar    C    T        0      0        2 
  15 chr15_47814866   Sample    C    T        1      2        2 
  15 chr15_47818968     AAsi    G    T        0      0        2 
  15 chr15_47818968     AKia    G    T        0      0        2 
  15 chr15_47818968     AOna    G    T        0      0        2 
  15 chr15_47818968     ASom    G    T        0      0        2 
  15 chr15_47818968     HCab    G    T        1      2        2 
  15 chr15_47818968     HPrz    G    T        1      2        2 
  15 chr15_47818968     ZBoe    G    T        0      0        2 
  15 chr15_47818968     ZGre    G    T        0      0        2 
  15 chr15_47818968     ZHar    G    T        0      0        2 
  15 chr15_47818968   Sample    G    T        1      2        2 
  15 chr15_47819155     AAsi    A    C        0      0        2 
  15 chr15_47819155     AKia    A    C        0      0        2 
  15 chr15_47819155     AOna    A    C        0      0        2 
  15 chr15_47819155     ASom    A    C        0      0        2 
  15 chr15_47819155     HCab    A    C        0      0        2 
  15 chr15_47819155     HPrz    A    C        1      2        2 
  15 chr15_47819155     ZBoe    A    C        0      0        2 
  15 chr15_47819155     ZGre    A    C        0      0        2 
  15 chr15_47819155     ZHar    A    C        0      0        2 
  15 chr15_47819155   Sample    A    C        1      2        2 
  15 chr15_47819944     AAsi    G    C        0      0        2 
  15 chr15_47819944     AKia    G    C        0      0        2 
  15 chr15_47819944     AOna    G    C        0      0        2 
  15 chr15_47819944     ASom    G    C        0      0        2 
  15 chr15_47819944     HCab    G    C        1      2        2 
  15 chr15_47819944     HPrz    G    C        1      2        2 
  15 chr15_47819944     ZBoe    G    C        0      0        2 
  15 chr15_47819944     ZGre    G    C        0      0        2 
  15 chr15_47819944     ZHar    G    C        0      0        2 
  15 chr15_47819944   Sample    G    C        1      2        2 
  15 chr15_47823380     AAsi    A    G        0      0        2 
  15 chr15_47823380     AKia    A    G        0      0        2 
  15 chr15_47823380     AOna    A    G        0      0        2 
  15 chr15_47823380     ASom    A    G        0      0        2 
  15 chr15_47823380     HCab    A    G        0      0        2 
  15 chr15_47823380     HPrz    A    G        0      0        2 
  15 chr15_47823380     ZBoe    A    G      0.5      1        2 
  15 chr15_47823380     ZGre    A    G        0      0        2 
  15 chr15_47823380     ZHar    A    G        0      0        2 
  15 chr15_47823380   Sample    A    G        0      0        2 
  15 chr15_47837069     AAsi    C    T        0      0        2 
  15 chr15_47837069     AKia    C    T        0      0        2 
  15 chr15_47837069     AOna    C    T        0      0        2 
  15 chr15_47837069     ASom    C    T        0      0        2 
  15 chr15_47837069     HCab    C    T        0      0        2 
  15 chr15_47837069     HPrz    C    T        0      0        2 
  15 chr15_47837069     ZBoe    C    T        0      0        2 
  15 chr15_47837069     ZGre    C    T        0      0        2 
  15 chr15_47837069     ZHar    C    T        1      2        2 
  15 chr15_47837069   Sample    C    T        0      0        2 
  15 chr15_47839401     AAsi    C    A        0      0        2 
  15 chr15_47839401     AKia    C    A        0      0        2 
  15 chr15_47839401     AOna    C    A        0      0        2 
  15 chr15_47839401     ASom    C    A        0      0        2 
  15 chr15_47839401     HCab    C    A      0.5      1        2 
  15 chr15_47839401     HPrz    C    A        0      0        2 
  15 chr15_47839401     ZBoe    C    A        0      0        2 
  15 chr15_47839401     ZGre    C    A        0      0        2 
  15 chr15_47839401     ZHar    C    A        0      0        2 
  15 chr15_47839401   Sample    C    A        0      0        2 
  15 chr15_47841180     AAsi    A    G        0      0        2 
  15 chr15_47841180     AKia    A    G        0      0        2 
  15 chr15_47841180     AOna    A    G        0      0        2 
  15 chr15_47841180     ASom    A    G        0      0        2 
  15 chr15_47841180     HCab    A    G        0      0        2 
  15 chr15_47841180     HPrz    A    G        0      0        2 
  15 chr15_47841180     ZBoe    A    G        0      0        2 
  15 chr15_47841180     ZGre    A    G        0      0        2 
  15 chr15_47841180     ZHar    A    G        1      2        2 
  15 chr15_47841180   Sample    A    G        0      0        2 
  15 chr15_47841983     AAsi    G    C        0      0        2 
  15 chr15_47841983     AKia    G    C        0      0        2 
  15 chr15_47841983     AOna    G    C        0      0        2 
  15 chr15_47841983     ASom    G    C        0      0        2 
  15 chr15_47841983     HCab    G    C        0      0        2 
  15 chr15_47841983     HPrz    G    C        0      0        2 
  15 chr15_47841983     ZBoe    G    C      0.5      1        2 
  15 chr15_47841983     ZGre    G    C        1      2        2 
  15 chr15_47841983     ZHar    G    C        0      0        2 
  15 chr15_47841983   Sample    G    C        0      0        2 
  15 chr15_47845301     AAsi    C    T        0      0        2 
  15 chr15_47845301     AKia    C    T        0      0        2 
  15 chr15_47845301     AOna    C    T        0      0        2 
  15 chr15_47845301     ASom    C    T        0      0        2 
  15 chr15_47845301     HCab    C    T        0      0        2 
  15 chr15_47845301     HPrz    C    T        0      0        2 
  15 chr15_47845301     ZBoe    C    T        0      0        2 
  15 chr15_47845301     ZGre    C    T        0      0        2 
  15 chr15_47845301     ZHar    C    T        1      2        2 
  15 chr15_47845301   Sample    C    T        0      0        2 
  15 chr15_47852928     AAsi    A    G        0      0        2 
  15 chr15_47852928     AKia    A    G        0      0        2 
  15 chr15_47852928     AOna    A    G        0      0        2 
  15 chr15_47852928     ASom    A    G        0      0        2 
  15 chr15_47852928     HCab    A    G        0      0        2 
  15 chr15_47852928     HPrz    A    G        0      0        2 
  15 chr15_47852928     ZBoe    A    G      0.5      1        2 
  15 chr15_47852928     ZGre    A    G        0      0        2 
  15 chr15_47852928     ZHar    A    G        0      0        2 
  15 chr15_47852928   Sample    A    G        0      0        2 
  15 chr15_47853305     AAsi    A    C        0      0        2 
  15 chr15_47853305     AKia    A    C        0      0        2 
  15 chr15_47853305     AOna    A    C        0      0        2 
  15 chr15_47853305     ASom    A    C        0      0        2 
  15 chr15_47853305     HCab    A    C        0      0        2 
  15 chr15_47853305     HPrz    A    C        0      0        2 
  15 chr15_47853305     ZBoe    A    C        0      0        2 
  15 chr15_47853305     ZGre    A    C      0.5      1        2 
  15 chr15_47853305     ZHar    A    C        0      0        2 
  15 chr15_47853305   Sample    A    C        0      0        2 
  15 chr15_47853812     AAsi    G    C        0      0        2 
  15 chr15_47853812     AKia    G    C        0      0        2 
  15 chr15_47853812     AOna    G    C        0      0        2 
  15 chr15_47853812     ASom    G    C        0      0        2 
  15 chr15_47853812     HCab    G    C        0      0        2 
  15 chr15_47853812     HPrz    G    C        0      0        2 
  15 chr15_47853812     ZBoe    G    C        0      0        2 
  15 chr15_47853812     ZGre    G    C        0      0        2 
  15 chr15_47853812     ZHar    G    C        1      2        2 
  15 chr15_47853812   Sample    G    C        0      0        2 
  15 chr15_47855217     AAsi    G    A        0      0        2 
  15 chr15_47855217     AKia    G    A        0      0        2 
  15 chr15_47855217     AOna    G    A        0      0        2 
  15 chr15_47855217     ASom    G    A        0      0        2 
  15 chr15_47855217     HCab    G    A        1      2        2 
  15 chr15_47855217     HPrz    G    A        1      2        2 
  15 chr15_47855217     ZBoe    G    A        0      0        2 
  15 chr15_47855217     ZGre    G    A        0      0        2 
  15 chr15_47855217     ZHar    G    A        0      0        2 
  15 chr15_47855217   Sample    G    A        1      2        2 
  15 chr15_47858126     AAsi    T    G        0      0        2 
  15 chr15_47858126     AKia    T    G        0      0        2 
  15 chr15_47858126     AOna    T    G        0      0        2 
  15 chr15_47858126     ASom    T    G        0      0        2 
  15 chr15_47858126     HCab    T    G        1      2        2 
  15 chr15_47858126     HPrz    T    G        1      2        2 
  15 chr15_47858126     ZBoe    T    G        0      0        2 
  15 chr15_47858126     ZGre    T    G        0      0        2 
  15 chr15_47858126     ZHar    T    G        0      0        2 
  15 chr15_47858126   Sample    T    G        1      2        2 
  15 chr15_47881633     AAsi    G    A        0      0        2 
  15 chr15_47881633     AKia    G    A      0.5      1        2 
  15 chr15_47881633     AOna    G    A        0      0        2 
  15 chr15_47881633     ASom    G    A        0      0        2 
  15 chr15_47881633     HCab    G    A        0      0        2 
  15 chr15_47881633     HPrz    G    A        0      0        2 
  15 chr15_47881633     ZBoe    G    A        0      0        2 
  15 chr15_47881633     ZGre    G    A        0      0        2 
  15 chr15_47881633     ZHar    G    A        0      0        2 
  15 chr15_47881633   Sample    G    A        0      0        2 
  15 chr15_47882955     AAsi    T    C        0      0        2 
  15 chr15_47882955     AKia    T    C        0      0        2 
  15 chr15_47882955     AOna    T    C        0      0        2 
  15 chr15_47882955     ASom    T    C        0      0        2 
  15 chr15_47882955     HCab    T    C        0      0        2 
  15 chr15_47882955     HPrz    T    C        0      0        2 
  15 chr15_47882955     ZBoe    T    C        0      0        2 
  15 chr15_47882955     ZGre    T    C        0      0        2 
  15 chr15_47882955     ZHar    T    C        1      2        2 
  15 chr15_47882955   Sample    T    C        0      0        2 
  15 chr15_47908852     AAsi    A    G        0      0        2 
  15 chr15_47908852     AKia    A    G      0.5      1        2 
  15 chr15_47908852     AOna    A    G        0      0        2 
  15 chr15_47908852     ASom    A    G        0      0        2 
  15 chr15_47908852     HCab    A    G        0      0        2 
  15 chr15_47908852     HPrz    A    G        0      0        2 
  15 chr15_47908852     ZBoe    A    G        0      0        2 
  15 chr15_47908852     ZGre    A    G        0      0        2 
  15 chr15_47908852     ZHar    A    G        0      0        2 
  15 chr15_47908852   Sample    A    G        0      0        2 
  15 chr15_47912492     AAsi    T    C        0      0        2 
  15 chr15_47912492     AKia    T    C        0      0        2 
  15 chr15_47912492     AOna    T    C        0      0        2 
  15 chr15_47912492     ASom    T    C        0      0        2 
  15 chr15_47912492     HCab    T    C        0      0        2 
  15 chr15_47912492     HPrz    T    C        0      0        2 
  15 chr15_47912492     ZBoe    T    C        0      0        2 
  15 chr15_47912492     ZGre    T    C        1      2        2 
  15 chr15_47912492     ZHar    T    C        1      2        2 
  15 chr15_47912492   Sample    T    C        0      0        2 
  15 chr15_47914248     AAsi    C    G        0      0        2 
  15 chr15_47914248     AKia    C    G        0      0        2 
  15 chr15_47914248     AOna    C    G        0      0        2 
  15 chr15_47914248     ASom    C    G        0      0        2 
  15 chr15_47914248     HCab    C    G        0      0        2 
  15 chr15_47914248     HPrz    C    G        0      0        2 
  15 chr15_47914248     ZBoe    C    G        0      0        2 
  15 chr15_47914248     ZGre    C    G      0.5      1        2 
  15 chr15_47914248     ZHar    C    G        0      0        2 
  15 chr15_47914248   Sample    C    G        0      0        2 
  15 chr15_47924286     AAsi    C    T        0      0        2 
  15 chr15_47924286     AKia    C    T      0.5      1        2 
  15 chr15_47924286     AOna    C    T        0      0        2 
  15 chr15_47924286     ASom    C    T        0      0        2 
  15 chr15_47924286     HCab    C    T        0      0        2 
  15 chr15_47924286     HPrz    C    T        0      0        2 
  15 chr15_47924286     ZBoe    C    T        0      0        2 
  15 chr15_47924286     ZGre    C    T        0      0        2 
  15 chr15_47924286     ZHar    C    T        0      0        2 
  15 chr15_47924286   Sample    C    T        0      0        2 
  15 chr15_47929276     AAsi    G    A        0      0        2 
  15 chr15_47929276     AKia    G    A        0      0        2 
  15 chr15_47929276     AOna    G    A        0      0        2 
  15 chr15_47929276     ASom    G    A        0      0        2 
  15 chr15_47929276     HCab    G    A        1      2        2 
  15 chr15_47929276     HPrz    G    A        1      2        2 
  15 chr15_47929276     ZBoe    G    A        0      0        2 
  15 chr15_47929276     ZGre    G    A        0      0        2 
  15 chr15_47929276     ZHar    G    A        0      0        2 
  15 chr15_47929276   Sample    G    A        1      2        2 
  15 chr15_47949754     AAsi    C    T        0      0        2 
  15 chr15_47949754     AKia    C    T        1      2        2 
  15 chr15_47949754     AOna    C    T        0      0        2 
  15 chr15_47949754     ASom    C    T        0      0        2 
  15 chr15_47949754     HCab    C    T        0      0        2 
  15 chr15_47949754     HPrz    C    T        0      0        2 
  15 chr15_47949754     ZBoe    C    T        0      0        2 
  15 chr15_47949754     ZGre    C    T        0      0        2 
  15 chr15_47949754     ZHar    C    T        0      0        2 
  15 chr15_47949754   Sample    C    T        0      0        2 
  15 chr15_47964618     AAsi    G    T        0      0        2 
  15 chr15_47964618     AKia    G    T        0      0        2 
  15 chr15_47964618     AOna    G    T        0      0        2 
  15 chr15_47964618     ASom    G    T        0      0        2 
  15 chr15_47964618     HCab    G    T        0      0        2 
  15 chr15_47964618     HPrz    G    T      0.5      1        2 
  15 chr15_47964618     ZBoe    G    T        0      0        2 
  15 chr15_47964618     ZGre    G    T        0      0        2 
  15 chr15_47964618     ZHar    G    T        0      0        2 
  15 chr15_47964618   Sample    G    T        0      0        2 
  15 chr15_47965608     AAsi    G    A        0      0        2 
  15 chr15_47965608     AKia    G    A        0      0        2 
  15 chr15_47965608     AOna    G    A      0.5      1        2 
  15 chr15_47965608     ASom    G    A        0      0        2 
  15 chr15_47965608     HCab    G    A        0      0        2 
  15 chr15_47965608     HPrz    G    A        0      0        2 
  15 chr15_47965608     ZBoe    G    A        0      0        2 
  15 chr15_47965608     ZGre    G    A        0      0        2 
  15 chr15_47965608     ZHar    G    A        0      0        2 
  15 chr15_47965608   Sample    G    A        0      0        2 
  15 chr15_47966565     AAsi    G    T        0      0        2 
  15 chr15_47966565     AKia    G    T        0      0        2 
  15 chr15_47966565     AOna    G    T        0      0        2 
  15 chr15_47966565     ASom    G    T        0      0        2 
  15 chr15_47966565     HCab    G    T        1      2        2 
  15 chr15_47966565     HPrz    G    T        1      2        2 
  15 chr15_47966565     ZBoe    G    T        0      0        2 
  15 chr15_47966565     ZGre    G    T        0      0        2 
  15 chr15_47966565     ZHar    G    T        0      0        2 
  15 chr15_47966565   Sample    G    T        1      2        2 
  15 chr15_47971117     AAsi    T    A        0      0        2 
  15 chr15_47971117     AKia    T    A        1      2        2 
  15 chr15_47971117     AOna    T    A      0.5      1        2 
  15 chr15_47971117     ASom    T    A        0      0        2 
  15 chr15_47971117     HCab    T    A        0      0        2 
  15 chr15_47971117     HPrz    T    A        0      0        2 
  15 chr15_47971117     ZBoe    T    A        0      0        2 
  15 chr15_47971117     ZGre    T    A        0      0        2 
  15 chr15_47971117     ZHar    T    A        0      0        2 
  15 chr15_47971117   Sample    T    A        0      0        2 
  15 chr15_47977439     AAsi    A    T        0      0        2 
  15 chr15_47977439     AKia    A    T        0      0        2 
  15 chr15_47977439     AOna    A    T      0.5      1        2 
  15 chr15_47977439     ASom    A    T        0      0        2 
  15 chr15_47977439     HCab    A    T        0      0        2 
  15 chr15_47977439     HPrz    A    T        0      0        2 
  15 chr15_47977439     ZBoe    A    T        0      0        2 
  15 chr15_47977439     ZGre    A    T        0      0        2 
  15 chr15_47977439     ZHar    A    T        0      0        2 
  15 chr15_47977439   Sample    A    T        0      0        2 
  15 chr15_47981909     AAsi    A    G        0      0        2 
  15 chr15_47981909     AKia    A    G        0      0        2 
  15 chr15_47981909     AOna    A    G        0      0        2 
  15 chr15_47981909     ASom    A    G        0      0        2 
  15 chr15_47981909     HCab    A    G        0      0        2 
  15 chr15_47981909     HPrz    A    G        0      0        2 
  15 chr15_47981909     ZBoe    A    G        0      0        2 
  15 chr15_47981909     ZGre    A    G        1      2        2 
  15 chr15_47981909     ZHar    A    G        0      0        2 
  15 chr15_47981909   Sample    A    G        0      0        2 
  15 chr15_47982232     AAsi    G    A        0      0        2 
  15 chr15_47982232     AKia    G    A        0      0        2 
  15 chr15_47982232     AOna    G    A        0      0        2 
  15 chr15_47982232     ASom    G    A        0      0        2 
  15 chr15_47982232     HCab    G    A      0.5      1        2 
  15 chr15_47982232     HPrz    G    A        0      0        2 
  15 chr15_47982232     ZBoe    G    A        0      0        2 
  15 chr15_47982232     ZGre    G    A        0      0        2 
  15 chr15_47982232     ZHar    G    A        0      0        2 
  15 chr15_47982232   Sample    G    A        0      0        2 
  15 chr15_47984156     AAsi    C    T        0      0        2 
  15 chr15_47984156     AKia    C    T        1      2        2 
  15 chr15_47984156     AOna    C    T        0      0        2 
  15 chr15_47984156     ASom    C    T        0      0        2 
  15 chr15_47984156     HCab    C    T        0      0        2 
  15 chr15_47984156     HPrz    C    T        0      0        2 
  15 chr15_47984156     ZBoe    C    T        0      0        2 
  15 chr15_47984156     ZGre    C    T        0      0        2 
  15 chr15_47984156     ZHar    C    T        0      0        2 
  15 chr15_47984156   Sample    C    T        0      0        2 
  15 chr15_47992225     AAsi    A    G        0      0        2 
  15 chr15_47992225     AKia    A    G        0      0        2 
  15 chr15_47992225     AOna    A    G        0      0        2 
  15 chr15_47992225     ASom    A    G        0      0        2 
  15 chr15_47992225     HCab    A    G        1      2        2 
  15 chr15_47992225     HPrz    A    G        1      2        2 
  15 chr15_47992225     ZBoe    A    G        0      0        2 
  15 chr15_47992225     ZGre    A    G        0      0        2 
  15 chr15_47992225     ZHar    A    G        0      0        2 
  15 chr15_47992225   Sample    A    G        1      2        2 
  15 chr15_47997717     AAsi    C    A        0      0        2 
  15 chr15_47997717     AKia    C    A        0      0        2 
  15 chr15_47997717     AOna    C    A        0      0        2 
  15 chr15_47997717     ASom    C    A        0      0        2 
  15 chr15_47997717     HCab    C    A      0.5      1        2 
  15 chr15_47997717     HPrz    C    A        0      0        2 
  15 chr15_47997717     ZBoe    C    A        0      0        2 
  15 chr15_47997717     ZGre    C    A        0      0        2 
  15 chr15_47997717     ZHar    C    A        0      0        2 
  15 chr15_47997717   Sample    C    A        0      0        2 
  15 chr15_48003906     AAsi    T    C        0      0        2 
  15 chr15_48003906     AKia    T    C        0      0        2 
  15 chr15_48003906     AOna    T    C        1      2        2 
  15 chr15_48003906     ASom    T    C        0      0        2 
  15 chr15_48003906     HCab    T    C        0      0        2 
  15 chr15_48003906     HPrz    T    C        0      0        2 
  15 chr15_48003906     ZBoe    T    C        0      0        2 
  15 chr15_48003906     ZGre    T    C        0      0        2 
  15 chr15_48003906     ZHar    T    C        0      0        2 
  15 chr15_48003906   Sample    T    C        0      0        2 
  15 chr15_48006998     AAsi    A    G        0      0        2 
  15 chr15_48006998     AKia    A    G        0      0        2 
  15 chr15_48006998     AOna    A    G        0      0        2 
  15 chr15_48006998     ASom    A    G        0      0        2 
  15 chr15_48006998     HCab    A    G        1      2        2 
  15 chr15_48006998     HPrz    A    G      0.5      1        2 
  15 chr15_48006998     ZBoe    A    G        0      0        2 
  15 chr15_48006998     ZGre    A    G        0      0        2 
  15 chr15_48006998     ZHar    A    G        0      0        2 
  15 chr15_48006998   Sample    A    G        1      2        2 
  15 chr15_48011856     AAsi    A    C        0      0        2 
  15 chr15_48011856     AKia    A    C        0      0        2 
  15 chr15_48011856     AOna    A    C        0      0        2 
  15 chr15_48011856     ASom    A    C        0      0        2 
  15 chr15_48011856     HCab    A    C        0      0        2 
  15 chr15_48011856     HPrz    A    C        0      0        2 
  15 chr15_48011856     ZBoe    A    C        0      0        2 
  15 chr15_48011856     ZGre    A    C      0.5      1        2 
  15 chr15_48011856     ZHar    A    C        0      0        2 
  15 chr15_48011856   Sample    A    C        0      0        2 
  15 chr15_48018001     AAsi    G    A        0      0        2 
  15 chr15_48018001     AKia    G    A        0      0        2 
  15 chr15_48018001     AOna    G    A        0      0        2 
  15 chr15_48018001     ASom    G    A        0      0        2 
  15 chr15_48018001     HCab    G    A        1      2        2 
  15 chr15_48018001     HPrz    G    A        1      2        2 
  15 chr15_48018001     ZBoe    G    A        0      0        2 
  15 chr15_48018001     ZGre    G    A        0      0        2 
  15 chr15_48018001     ZHar    G    A        0      0        2 
  15 chr15_48018001   Sample    G    A        1      2        2 
  15 chr15_48023149     AAsi    C    G        0      0        2 
  15 chr15_48023149     AKia    C    G        0      0        2 
  15 chr15_48023149     AOna    C    G        0      0        2 
  15 chr15_48023149     ASom    C    G        0      0        2 
  15 chr15_48023149     HCab    C    G        0      0        2 
  15 chr15_48023149     HPrz    C    G        0      0        2 
  15 chr15_48023149     ZBoe    C    G        0      0        2 
  15 chr15_48023149     ZGre    C    G        0      0        2 
  15 chr15_48023149     ZHar    C    G      0.5      1        2 
  15 chr15_48023149   Sample    C    G        0      0        2 
  15 chr15_48031561     AAsi    T    C        0      0        2 
  15 chr15_48031561     AKia    T    C        0      0        2 
  15 chr15_48031561     AOna    T    C        0      0        2 
  15 chr15_48031561     ASom    T    C        0      0        2 
  15 chr15_48031561     HCab    T    C        1      2        2 
  15 chr15_48031561     HPrz    T    C        1      2        2 
  15 chr15_48031561     ZBoe    T    C        0      0        2 
  15 chr15_48031561     ZGre    T    C        0      0        2 
  15 chr15_48031561     ZHar    T    C        0      0        2 
  15 chr15_48031561   Sample    T    C        1      2        2 
  15 chr15_48032217     AAsi    A    G        0      0        2 
  15 chr15_48032217     AKia    A    G        0      0        2 
  15 chr15_48032217     AOna    A    G        0      0        2 
  15 chr15_48032217     ASom    A    G        0      0        2 
  15 chr15_48032217     HCab    A    G        1      2        2 
  15 chr15_48032217     HPrz    A    G        1      2        2 
  15 chr15_48032217     ZBoe    A    G        0      0        2 
  15 chr15_48032217     ZGre    A    G        0      0        2 
  15 chr15_48032217     ZHar    A    G        0      0        2 
  15 chr15_48032217   Sample    A    G        1      2        2 
  15 chr15_48034050     AAsi    C    G        0      0        2 
  15 chr15_48034050     AKia    C    G        0      0        2 
  15 chr15_48034050     AOna    C    G        0      0        2 
  15 chr15_48034050     ASom    C    G        0      0        2 
  15 chr15_48034050     HCab    C    G        0      0        2 
  15 chr15_48034050     HPrz    C    G        0      0        2 
  15 chr15_48034050     ZBoe    C    G        0      0        2 
  15 chr15_48034050     ZGre    C    G      0.5      1        2 
  15 chr15_48034050     ZHar    C    G        0      0        2 
  15 chr15_48034050   Sample    C    G        0      0        2 
  15 chr15_48034205     AAsi    T    C        1      2        2 
  15 chr15_48034205     AKia    T    C        0      0        2 
  15 chr15_48034205     AOna    T    C      0.5      1        2 
  15 chr15_48034205     ASom    T    C        1      2        2 
  15 chr15_48034205     HCab    T    C        0      0        2 
  15 chr15_48034205     HPrz    T    C        0      0        2 
  15 chr15_48034205     ZBoe    T    C        0      0        2 
  15 chr15_48034205     ZGre    T    C        0      0        2 
  15 chr15_48034205     ZHar    T    C        0      0        2 
  15 chr15_48034205   Sample    T    C        0      0        2 
  15 chr15_48034394     AAsi    G    A        1      2        2 
  15 chr15_48034394     AKia    G    A        0      0        2 
  15 chr15_48034394     AOna    G    A      0.5      1        2 
  15 chr15_48034394     ASom    G    A        1      2        2 
  15 chr15_48034394     HCab    G    A        0      0        2 
  15 chr15_48034394     HPrz    G    A        0      0        2 
  15 chr15_48034394     ZBoe    G    A        0      0        2 
  15 chr15_48034394     ZGre    G    A        0      0        2 
  15 chr15_48034394     ZHar    G    A        0      0        2 
  15 chr15_48034394   Sample    G    A        0      0        2 
  15 chr15_48036520     AAsi    A    C        1      2        2 
  15 chr15_48036520     AKia    A    C        0      0        2 
  15 chr15_48036520     AOna    A    C        0      0        2 
  15 chr15_48036520     ASom    A    C      0.5      1        2 
  15 chr15_48036520     HCab    A    C        0      0        2 
  15 chr15_48036520     HPrz    A    C        0      0        2 
  15 chr15_48036520     ZBoe    A    C        0      0        2 
  15 chr15_48036520     ZGre    A    C        0      0        2 
  15 chr15_48036520     ZHar    A    C        0      0        2 
  15 chr15_48036520   Sample    A    C        0      0        2 
  15 chr15_48044665     AAsi    C    T        0      0        2 
  15 chr15_48044665     AKia    C    T        0      0        2 
  15 chr15_48044665     AOna    C    T        0      0        2 
  15 chr15_48044665     ASom    C    T        0      0        2 
  15 chr15_48044665     HCab    C    T      0.5      1        2 
  15 chr15_48044665     HPrz    C    T      0.5      1        2 
  15 chr15_48044665     ZBoe    C    T        0      0        2 
  15 chr15_48044665     ZGre    C    T        0      0        2 
  15 chr15_48044665     ZHar    C    T        0      0        2 
  15 chr15_48044665   Sample    C    T        1      2        2 
  15 chr15_48050801     AAsi    A    C        0      0        2 
  15 chr15_48050801     AKia    A    C        0      0        2 
  15 chr15_48050801     AOna    A    C      0.5      1        2 
  15 chr15_48050801     ASom    A    C        0      0        2 
  15 chr15_48050801     HCab    A    C        1      2        2 
  15 chr15_48050801     HPrz    A    C        1      2        2 
  15 chr15_48050801     ZBoe    A    C        0      0        2 
  15 chr15_48050801     ZGre    A    C        0      0        2 
  15 chr15_48050801     ZHar    A    C        0      0        2 
  15 chr15_48050801   Sample    A    C        1      2        2 
  15 chr15_48055987     AAsi    A    T        0      0        2 
  15 chr15_48055987     AKia    A    T        0      0        2 
  15 chr15_48055987     AOna    A    T        0      0        2 
  15 chr15_48055987     ASom    A    T        0      0        2 
  15 chr15_48055987     HCab    A    T        0      0        2 
  15 chr15_48055987     HPrz    A    T        0      0        2 
  15 chr15_48055987     ZBoe    A    T        1      2        2 
  15 chr15_48055987     ZGre    A    T        1      2        2 
  15 chr15_48055987     ZHar    A    T        1      2        2 
  15 chr15_48055987   Sample    A    T        0      0        2 
  15 chr15_48057804     AAsi    T    G        0      0        2 
  15 chr15_48057804     AKia    T    G        0      0        2 
  15 chr15_48057804     AOna    T    G      0.5      1        2 
  15 chr15_48057804     ASom    T    G        0      0        2 
  15 chr15_48057804     HCab    T    G        0      0        2 
  15 chr15_48057804     HPrz    T    G        0      0        2 
  15 chr15_48057804     ZBoe    T    G        0      0        2 
  15 chr15_48057804     ZGre    T    G        0      0        2 
  15 chr15_48057804     ZHar    T    G        0      0        2 
  15 chr15_48057804   Sample    T    G        0      0        2 
  15 chr15_48059987     AAsi    T    A        0      0        2 
  15 chr15_48059987     AKia    T    A        0      0        2 
  15 chr15_48059987     AOna    T    A        0      0        2 
  15 chr15_48059987     ASom    T    A        0      0        2 
  15 chr15_48059987     HCab    T    A        0      0        2 
  15 chr15_48059987     HPrz    T    A        0      0        2 
  15 chr15_48059987     ZBoe    T    A        0      0        2 
  15 chr15_48059987     ZGre    T    A        0      0        2 
  15 chr15_48059987     ZHar    T    A        1      2        2 
  15 chr15_48059987   Sample    T    A        0      0        2 
  15 chr15_48060119     AAsi    T    C        0      0        2 
  15 chr15_48060119     AKia    T    C        0      0        2 
  15 chr15_48060119     AOna    T    C        0      0        2 
  15 chr15_48060119     ASom    T    C        0      0        2 
  15 chr15_48060119     HCab    T    C        0      0        2 
  15 chr15_48060119     HPrz    T    C        0      0        2 
  15 chr15_48060119     ZBoe    T    C        0      0        2 
  15 chr15_48060119     ZGre    T    C        0      0        2 
  15 chr15_48060119     ZHar    T    C      0.5      1        2 
  15 chr15_48060119   Sample    T    C        0      0        2 
  15 chr15_48061608     AAsi    G    A        0      0        2 
  15 chr15_48061608     AKia    G    A        0      0        2 
  15 chr15_48061608     AOna    G    A        0      0        2 
  15 chr15_48061608     ASom    G    A        0      0        2 
  15 chr15_48061608     HCab    G    A        1      2        2 
  15 chr15_48061608     HPrz    G    A        1      2        2 
  15 chr15_48061608     ZBoe    G    A        0      0        2 
  15 chr15_48061608     ZGre    G    A        0      0        2 
  15 chr15_48061608     ZHar    G    A        0      0        2 
  15 chr15_48061608   Sample    G    A        1      2        2 
  15 chr15_48067631     AAsi    A    G        0      0        2 
  15 chr15_48067631     AKia    A    G        0      0        2 
  15 chr15_48067631     AOna    A    G        0      0        2 
  15 chr15_48067631     ASom    A    G        0      0        2 
  15 chr15_48067631     HCab    A    G        0      0        2 
  15 chr15_48067631     HPrz    A    G        0      0        2 
  15 chr15_48067631     ZBoe    A    G        0      0        2 
  15 chr15_48067631     ZGre    A    G        0      0        2 
  15 chr15_48067631     ZHar    A    G        1      2        2 
  15 chr15_48067631   Sample    A    G        0      0        2 
  15 chr15_48073643     AAsi    C    T        0      0        2 
  15 chr15_48073643     AKia    C    T        0      0        2 
  15 chr15_48073643     AOna    C    T        0      0        2 
  15 chr15_48073643     ASom    C    T      0.5      1        2 
  15 chr15_48073643     HCab    C    T        0      0        2 
  15 chr15_48073643     HPrz    C    T        0      0        2 
  15 chr15_48073643     ZBoe    C    T        0      0        2 
  15 chr15_48073643     ZGre    C    T        0      0        2 
  15 chr15_48073643     ZHar    C    T        0      0        2 
  15 chr15_48073643   Sample    C    T        0      0        2 
  15 chr15_48112313     AAsi    C    T        0      0        2 
  15 chr15_48112313     AKia    C    T      0.5      1        2 
  15 chr15_48112313     AOna    C    T        0      0        2 
  15 chr15_48112313     ASom    C    T        0      0        2 
  15 chr15_48112313     HCab    C    T        0      0        2 
  15 chr15_48112313     HPrz    C    T        0      0        2 
  15 chr15_48112313     ZBoe    C    T        0      0        2 
  15 chr15_48112313     ZGre    C    T        0      0        2 
  15 chr15_48112313     ZHar    C    T        0      0        2 
  15 chr15_48112313   Sample    C    T        0      0        2 
  15 chr15_48124296     AAsi    G    T        0      0        2 
  15 chr15_48124296     AKia    G    T        0      0        2 
  15 chr15_48124296     AOna    G    T        0      0        2 
  15 chr15_48124296     ASom    G    T        0      0        2 
  15 chr15_48124296     HCab    G    T        0      0        2 
  15 chr15_48124296     HPrz    G    T        0      0        2 
  15 chr15_48124296     ZBoe    G    T        0      0        2 
  15 chr15_48124296     ZGre    G    T      0.5      1        2 
  15 chr15_48124296     ZHar    G    T        0      0        2 
  15 chr15_48124296   Sample    G    T        0      0        2 
  15 chr15_48128108     AAsi    T    C        0      0        2 
  15 chr15_48128108     AKia    T    C        0      0        2 
  15 chr15_48128108     AOna    T    C        0      0        2 
  15 chr15_48128108     ASom    T    C      0.5      1        2 
  15 chr15_48128108     HCab    T    C        0      0        2 
  15 chr15_48128108     HPrz    T    C        0      0        2 
  15 chr15_48128108     ZBoe    T    C        0      0        2 
  15 chr15_48128108     ZGre    T    C        0      0        2 
  15 chr15_48128108     ZHar    T    C        0      0        2 
  15 chr15_48128108   Sample    T    C        0      0        2 
  15 chr15_48151614     AAsi    A    C      0.5      1        2 
  15 chr15_48151614     AKia    A    C        0      0        2 
  15 chr15_48151614     AOna    A    C        0      0        2 
  15 chr15_48151614     ASom    A    C        0      0        2 
  15 chr15_48151614     HCab    A    C        0      0        2 
  15 chr15_48151614     HPrz    A    C        0      0        2 
  15 chr15_48151614     ZBoe    A    C        0      0        2 
  15 chr15_48151614     ZGre    A    C        0      0        2 
  15 chr15_48151614     ZHar    A    C        0      0        2 
  15 chr15_48151614   Sample    A    C        0      0        2 
  15 chr15_48157622     AAsi    C    T        1      2        2 
  15 chr15_48157622     AKia    C    T        0      0        2 
  15 chr15_48157622     AOna    C    T        0      0        2 
  15 chr15_48157622     ASom    C    T        1      2        2 
  15 chr15_48157622     HCab    C    T        0      0        2 
  15 chr15_48157622     HPrz    C    T        0      0        2 
  15 chr15_48157622     ZBoe    C    T        0      0        2 
  15 chr15_48157622     ZGre    C    T        0      0        2 
  15 chr15_48157622     ZHar    C    T        0      0        2 
  15 chr15_48157622   Sample    C    T        0      0        2 
  15 chr15_48157624     AAsi    C    T        0      0        2 
  15 chr15_48157624     AKia    C    T      0.5      1        2 
  15 chr15_48157624     AOna    C    T      0.5      1        2 
  15 chr15_48157624     ASom    C    T        0      0        2 
  15 chr15_48157624     HCab    C    T        0      0        2 
  15 chr15_48157624     HPrz    C    T        0      0        2 
  15 chr15_48157624     ZBoe    C    T        0      0        2 
  15 chr15_48157624     ZGre    C    T        0      0        2 
  15 chr15_48157624     ZHar    C    T        0      0        2 
  15 chr15_48157624   Sample    C    T        0      0        2 
  15 chr15_48162374     AAsi    G    A        0      0        2 
  15 chr15_48162374     AKia    G    A        0      0        2 
  15 chr15_48162374     AOna    G    A        0      0        2 
  15 chr15_48162374     ASom    G    A        0      0        2 
  15 chr15_48162374     HCab    G    A        1      2        2 
  15 chr15_48162374     HPrz    G    A        1      2        2 
  15 chr15_48162374     ZBoe    G    A        0      0        2 
  15 chr15_48162374     ZGre    G    A        0      0        2 
  15 chr15_48162374     ZHar    G    A        0      0        2 
  15 chr15_48162374   Sample    G    A        1      2        2 
  15 chr15_48163236     AAsi    A    T        0      0        2 
  15 chr15_48163236     AKia    A    T        0      0        2 
  15 chr15_48163236     AOna    A    T        0      0        2 
  15 chr15_48163236     ASom    A    T        0      0        2 
  15 chr15_48163236     HCab    A    T        0      0        2 
  15 chr15_48163236     HPrz    A    T        0      0        2 
  15 chr15_48163236     ZBoe    A    T        0      0        2 
  15 chr15_48163236     ZGre    A    T      0.5      1        2 
  15 chr15_48163236     ZHar    A    T        0      0        2 
  15 chr15_48163236   Sample    A    T        0      0        2 
  15 chr15_48163638     AAsi    A    G        0      0        2 
  15 chr15_48163638     AKia    A    G        0      0        2 
  15 chr15_48163638     AOna    A    G        0      0        2 
  15 chr15_48163638     ASom    A    G        0      0        2 
  15 chr15_48163638     HCab    A    G        1      2        2 
  15 chr15_48163638     HPrz    A    G        1      2        2 
  15 chr15_48163638     ZBoe    A    G        0      0        2 
  15 chr15_48163638     ZGre    A    G        0      0        2 
  15 chr15_48163638     ZHar    A    G        0      0        2 
  15 chr15_48163638   Sample    A    G        1      2        2 
  15 chr15_48168126     AAsi    A    T        0      0        2 
  15 chr15_48168126     AKia    A    T        0      0        2 
  15 chr15_48168126     AOna    A    T        0      0        2 
  15 chr15_48168126     ASom    A    T        0      0        2 
  15 chr15_48168126     HCab    A    T        0      0        2 
  15 chr15_48168126     HPrz    A    T        1      2        2 
  15 chr15_48168126     ZBoe    A    T        0      0        2 
  15 chr15_48168126     ZGre    A    T        0      0        2 
  15 chr15_48168126     ZHar    A    T        0      0        2 
  15 chr15_48168126   Sample    A    T        1      2        2 
  15 chr15_48172277     AAsi    A    C        0      0        2 
  15 chr15_48172277     AKia    A    C        1      2        2 
  15 chr15_48172277     AOna    A    C        0      0        2 
  15 chr15_48172277     ASom    A    C        0      0        2 
  15 chr15_48172277     HCab    A    C        0      0        2 
  15 chr15_48172277     HPrz    A    C        0      0        2 
  15 chr15_48172277     ZBoe    A    C        0      0        2 
  15 chr15_48172277     ZGre    A    C        0      0        2 
  15 chr15_48172277     ZHar    A    C        0      0        2 
  15 chr15_48172277   Sample    A    C        0      0        2 
  15 chr15_48188819     AAsi    A    G        1      2        2 
  15 chr15_48188819     AKia    A    G        0      0        2 
  15 chr15_48188819     AOna    A    G        0      0        2 
  15 chr15_48188819     ASom    A    G        1      2        2 
  15 chr15_48188819     HCab    A    G        0      0        2 
  15 chr15_48188819     HPrz    A    G        0      0        2 
  15 chr15_48188819     ZBoe    A    G        0      0        2 
  15 chr15_48188819     ZGre    A    G        0      0        2 
  15 chr15_48188819     ZHar    A    G        0      0        2 
  15 chr15_48188819   Sample    A    G        0      0        2 
  15 chr15_48195635     AAsi    C    A        1      2        2 
  15 chr15_48195635     AKia    C    A        0      0        2 
  15 chr15_48195635     AOna    C    A        0      0        2 
  15 chr15_48195635     ASom    C    A        1      2        2 
  15 chr15_48195635     HCab    C    A        0      0        2 
  15 chr15_48195635     HPrz    C    A        0      0        2 
  15 chr15_48195635     ZBoe    C    A        1      2        2 
  15 chr15_48195635     ZGre    C    A        1      2        2 
  15 chr15_48195635     ZHar    C    A        1      2        2 
  15 chr15_48195635   Sample    C    A        0      0        2 
  15 chr15_48195750     AAsi    C    T        0      0        2 
  15 chr15_48195750     AKia    C    T        0      0        2 
  15 chr15_48195750     AOna    C    T        0      0        2 
  15 chr15_48195750     ASom    C    T        0      0        2 
  15 chr15_48195750     HCab    C    T        0      0        2 
  15 chr15_48195750     HPrz    C    T        0      0        2 
  15 chr15_48195750     ZBoe    C    T        1      2        2 
  15 chr15_48195750     ZGre    C    T        1      2        2 
  15 chr15_48195750     ZHar    C    T        1      2        2 
  15 chr15_48195750   Sample    C    T        0      0        2 
  15 chr15_48214823     AAsi    A    G        0      0        2 
  15 chr15_48214823     AKia    A    G        1      2        2 
  15 chr15_48214823     AOna    A    G        0      0        2 
  15 chr15_48214823     ASom    A    G        0      0        2 
  15 chr15_48214823     HCab    A    G        0      0        2 
  15 chr15_48214823     HPrz    A    G        0      0        2 
  15 chr15_48214823     ZBoe    A    G        0      0        2 
  15 chr15_48214823     ZGre    A    G        0      0        2 
  15 chr15_48214823     ZHar    A    G        0      0        2 
  15 chr15_48214823   Sample    A    G        0      0        2 
  15 chr15_48216541     AAsi    T    C        0      0        2 
  15 chr15_48216541     AKia    T    C        0      0        2 
  15 chr15_48216541     AOna    T    C        0      0        2 
  15 chr15_48216541     ASom    T    C        0      0        2 
  15 chr15_48216541     HCab    T    C        0      0        2 
  15 chr15_48216541     HPrz    T    C        0      0        2 
  15 chr15_48216541     ZBoe    T    C      0.5      1        2 
  15 chr15_48216541     ZGre    T    C        0      0        2 
  15 chr15_48216541     ZHar    T    C        0      0        2 
  15 chr15_48216541   Sample    T    C        0      0        2 
  15 chr15_48220273     AAsi    G    A        1      2        2 
  15 chr15_48220273     AKia    G    A        1      2        2 
  15 chr15_48220273     AOna    G    A        1      2        2 
  15 chr15_48220273     ASom    G    A        1      2        2 
  15 chr15_48220273     HCab    G    A        0      0        2 
  15 chr15_48220273     HPrz    G    A        0      0        2 
  15 chr15_48220273     ZBoe    G    A        0      0        2 
  15 chr15_48220273     ZGre    G    A        0      0        2 
  15 chr15_48220273     ZHar    G    A        0      0        2 
  15 chr15_48220273   Sample    G    A        0      0        2 
  15 chr15_48220693     AAsi    C    G        0      0        2 
  15 chr15_48220693     AKia    C    G        0      0        2 
  15 chr15_48220693     AOna    C    G        0      0        2 
  15 chr15_48220693     ASom    C    G        0      0        2 
  15 chr15_48220693     HCab    C    G        0      0        2 
  15 chr15_48220693     HPrz    C    G        0      0        2 
  15 chr15_48220693     ZBoe    C    G        0      0        2 
  15 chr15_48220693     ZGre    C    G        0      0        2 
  15 chr15_48220693     ZHar    C    G        1      2        2 
  15 chr15_48220693   Sample    C    G        0      0        2 
  15 chr15_48220796     AAsi    C    T        1      2        2 
  15 chr15_48220796     AKia    C    T        1      2        2 
  15 chr15_48220796     AOna    C    T        1      2        2 
  15 chr15_48220796     ASom    C    T        1      2        2 
  15 chr15_48220796     HCab    C    T        0      0        2 
  15 chr15_48220796     HPrz    C    T        0      0        2 
  15 chr15_48220796     ZBoe    C    T        0      0        2 
  15 chr15_48220796     ZGre    C    T        0      0        2 
  15 chr15_48220796     ZHar    C    T        0      0        2 
  15 chr15_48220796   Sample    C    T        0      0        2 
  15 chr15_48221088     AAsi    C    T        0      0        2 
  15 chr15_48221088     AKia    C    T        0      0        2 
  15 chr15_48221088     AOna    C    T        0      0        2 
  15 chr15_48221088     ASom    C    T        0      0        2 
  15 chr15_48221088     HCab    C    T        0      0        2 
  15 chr15_48221088     HPrz    C    T        0      0        2 
  15 chr15_48221088     ZBoe    C    T        0      0        2 
  15 chr15_48221088     ZGre    C    T        0      0        2 
  15 chr15_48221088     ZHar    C    T      0.5      1        2 
  15 chr15_48221088   Sample    C    T        0      0        2 
  15 chr15_48229870     AAsi    T    G        0      0        2 
  15 chr15_48229870     AKia    T    G        0      0        2 
  15 chr15_48229870     AOna    T    G        0      0        2 
  15 chr15_48229870     ASom    T    G        0      0        2 
  15 chr15_48229870     HCab    T    G      0.5      1        2 
  15 chr15_48229870     HPrz    T    G      0.5      1        2 
  15 chr15_48229870     ZBoe    T    G        0      0        2 
  15 chr15_48229870     ZGre    T    G        0      0        2 
  15 chr15_48229870     ZHar    T    G        0      0        2 
  15 chr15_48229870   Sample    T    G        0      0        2 
  15 chr15_48244957     AAsi    T    C        1      2        2 
  15 chr15_48244957     AKia    T    C        1      2        2 
  15 chr15_48244957     AOna    T    C        1      2        2 
  15 chr15_48244957     ASom    T    C        1      2        2 
  15 chr15_48244957     HCab    T    C        0      0        2 
  15 chr15_48244957     HPrz    T    C        0      0        2 
  15 chr15_48244957     ZBoe    T    C        0      0        2 
  15 chr15_48244957     ZGre    T    C        0      0        2 
  15 chr15_48244957     ZHar    T    C        0      0        2 
  15 chr15_48244957   Sample    T    C        0      0        2 
  15 chr15_48256002     AAsi    A    T        0      0        2 
  15 chr15_48256002     AKia    A    T        0      0        2 
  15 chr15_48256002     AOna    A    T        0      0        2 
  15 chr15_48256002     ASom    A    T        0      0        2 
  15 chr15_48256002     HCab    A    T        0      0        2 
  15 chr15_48256002     HPrz    A    T        0      0        2 
  15 chr15_48256002     ZBoe    A    T      0.5      1        2 
  15 chr15_48256002     ZGre    A    T        0      0        2 
  15 chr15_48256002     ZHar    A    T        0      0        2 
  15 chr15_48256002   Sample    A    T        0      0        2 
  15 chr15_48262825     AAsi    G    T        0      0        2 
  15 chr15_48262825     AKia    G    T        0      0        2 
  15 chr15_48262825     AOna    G    T      0.5      1        2 
  15 chr15_48262825     ASom    G    T        0      0        2 
  15 chr15_48262825     HCab    G    T        0      0        2 
  15 chr15_48262825     HPrz    G    T        0      0        2 
  15 chr15_48262825     ZBoe    G    T        0      0        2 
  15 chr15_48262825     ZGre    G    T        0      0        2 
  15 chr15_48262825     ZHar    G    T        0      0        2 
  15 chr15_48262825   Sample    G    T        0      0        2 
  15 chr15_48272984     AAsi    A    T        1      2        2 
  15 chr15_48272984     AKia    A    T        0      0        2 
  15 chr15_48272984     AOna    A    T        0      0        2 
  15 chr15_48272984     ASom    A    T        0      0        2 
  15 chr15_48272984     HCab    A    T        0      0        2 
  15 chr15_48272984     HPrz    A    T        0      0        2 
  15 chr15_48272984     ZBoe    A    T        0      0        2 
  15 chr15_48272984     ZGre    A    T        0      0        2 
  15 chr15_48272984     ZHar    A    T        0      0        2 
  15 chr15_48272984   Sample    A    T        0      0        2 
  15 chr15_48280984     AAsi    G    A        0      0        2 
  15 chr15_48280984     AKia    G    A        0      0        2 
  15 chr15_48280984     AOna    G    A        0      0        2 
  15 chr15_48280984     ASom    G    A        0      0        2 
  15 chr15_48280984     HCab    G    A        0      0        2 
  15 chr15_48280984     HPrz    G    A        0      0        2 
  15 chr15_48280984     ZBoe    G    A      0.5      1        2 
  15 chr15_48280984     ZGre    G    A        0      0        2 
  15 chr15_48280984     ZHar    G    A        0      0        2 
  15 chr15_48280984   Sample    G    A        0      0        2 
  15 chr15_48288801     AAsi    G    A        0      0        2 
  15 chr15_48288801     AKia    G    A        1      2        2 
  15 chr15_48288801     AOna    G    A        0      0        2 
  15 chr15_48288801     ASom    G    A        0      0        2 
  15 chr15_48288801     HCab    G    A        0      0        2 
  15 chr15_48288801     HPrz    G    A        0      0        2 
  15 chr15_48288801     ZBoe    G    A        0      0        2 
  15 chr15_48288801     ZGre    G    A        0      0        2 
  15 chr15_48288801     ZHar    G    A        0      0        2 
  15 chr15_48288801   Sample    G    A        0      0        2 
  15 chr15_48296127     AAsi    A    G        0      0        2 
  15 chr15_48296127     AKia    A    G        1      2        2 
  15 chr15_48296127     AOna    A    G      0.5      1        2 
  15 chr15_48296127     ASom    A    G        0      0        2 
  15 chr15_48296127     HCab    A    G        0      0        2 
  15 chr15_48296127     HPrz    A    G        0      0        2 
  15 chr15_48296127     ZBoe    A    G        0      0        2 
  15 chr15_48296127     ZGre    A    G        0      0        2 
  15 chr15_48296127     ZHar    A    G        1      2        2 
  15 chr15_48296127   Sample    A    G        0      0        2 
  15 chr15_48306880     AAsi    A    T        0      0        2 
  15 chr15_48306880     AKia    A    T        0      0        2 
  15 chr15_48306880     AOna    A    T      0.5      1        2 
  15 chr15_48306880     ASom    A    T        0      0        2 
  15 chr15_48306880     HCab    A    T        0      0        2 
  15 chr15_48306880     HPrz    A    T        0      0        2 
  15 chr15_48306880     ZBoe    A    T        0      0        2 
  15 chr15_48306880     ZGre    A    T        0      0        2 
  15 chr15_48306880     ZHar    A    T        0      0        2 
  15 chr15_48306880   Sample    A    T        0      0        2 
  15 chr15_48326047     AAsi    A    C        1      2        2 
  15 chr15_48326047     AKia    A    C        1      2        2 
  15 chr15_48326047     AOna    A    C        1      2        2 
  15 chr15_48326047     ASom    A    C        1      2        2 
  15 chr15_48326047     HCab    A    C        0      0        2 
  15 chr15_48326047     HPrz    A    C        0      0        2 
  15 chr15_48326047     ZBoe    A    C        0      0        2 
  15 chr15_48326047     ZGre    A    C        0      0        2 
  15 chr15_48326047     ZHar    A    C        0      0        2 
  15 chr15_48326047   Sample    A    C        0      0        2 
  15 chr15_48326501     AAsi    G    A        0      0        2 
  15 chr15_48326501     AKia    G    A        0      0        2 
  15 chr15_48326501     AOna    G    A        0      0        2 
  15 chr15_48326501     ASom    G    A        0      0        2 
  15 chr15_48326501     HCab    G    A        1      2        2 
  15 chr15_48326501     HPrz    G    A        1      2        2 
  15 chr15_48326501     ZBoe    G    A        0      0        2 
  15 chr15_48326501     ZGre    G    A        0      0        2 
  15 chr15_48326501     ZHar    G    A        0      0        2 
  15 chr15_48326501   Sample    G    A        1      2        2 
  15 chr15_48328150     AAsi    G    A        0      0        2 
  15 chr15_48328150     AKia    G    A        0      0        2 
  15 chr15_48328150     AOna    G    A        0      0        2 
  15 chr15_48328150     ASom    G    A        0      0        2 
  15 chr15_48328150     HCab    G    A        0      0        2 
  15 chr15_48328150     HPrz    G    A      0.5      1        2 
  15 chr15_48328150     ZBoe    G    A        0      0        2 
  15 chr15_48328150     ZGre    G    A        0      0        2 
  15 chr15_48328150     ZHar    G    A        0      0        2 
  15 chr15_48328150   Sample    G    A        0      0        2 
  15 chr15_48328416     AAsi    C    T        1      2        2 
  15 chr15_48328416     AKia    C    T        1      2        2 
  15 chr15_48328416     AOna    C    T        1      2        2 
  15 chr15_48328416     ASom    C    T      0.5      1        2 
  15 chr15_48328416     HCab    C    T        0      0        2 
  15 chr15_48328416     HPrz    C    T        0      0        2 
  15 chr15_48328416     ZBoe    C    T        0      0        2 
  15 chr15_48328416     ZGre    C    T        0      0        2 
  15 chr15_48328416     ZHar    C    T        0      0        2 
  15 chr15_48328416   Sample    C    T        0      0        2 
  15 chr15_48332883     AAsi    A    G        0      0        2 
  15 chr15_48332883     AKia    A    G        0      0        2 
  15 chr15_48332883     AOna    A    G        1      2        2 
  15 chr15_48332883     ASom    A    G        0      0        2 
  15 chr15_48332883     HCab    A    G        0      0        2 
  15 chr15_48332883     HPrz    A    G        0      0        2 
  15 chr15_48332883     ZBoe    A    G        0      0        2 
  15 chr15_48332883     ZGre    A    G        0      0        2 
  15 chr15_48332883     ZHar    A    G        0      0        2 
  15 chr15_48332883   Sample    A    G        0      0        2 
  15 chr15_48333418     AAsi    G    A        0      0        2 
  15 chr15_48333418     AKia    G    A        0      0        2 
  15 chr15_48333418     AOna    G    A        0      0        2 
  15 chr15_48333418     ASom    G    A        0      0        2 
  15 chr15_48333418     HCab    G    A        0      0        2 
  15 chr15_48333418     HPrz    G    A        0      0        2 
  15 chr15_48333418     ZBoe    G    A        0      0        2 
  15 chr15_48333418     ZGre    G    A        1      2        2 
  15 chr15_48333418     ZHar    G    A        0      0        2 
  15 chr15_48333418   Sample    G    A        0      0        2 
  15 chr15_48337713     AAsi    C    T        0      0        2 
  15 chr15_48337713     AKia    C    T        0      0        2 
  15 chr15_48337713     AOna    C    T        0      0        2 
  15 chr15_48337713     ASom    C    T        0      0        2 
  15 chr15_48337713     HCab    C    T        1      2        2 
  15 chr15_48337713     HPrz    C    T        1      2        2 
  15 chr15_48337713     ZBoe    C    T        0      0        2 
  15 chr15_48337713     ZGre    C    T        0      0        2 
  15 chr15_48337713     ZHar    C    T        0      0        2 
  15 chr15_48337713   Sample    C    T        1      2        2 
  15 chr15_48354744     AAsi    G    C        0      0        2 
  15 chr15_48354744     AKia    G    C        0      0        2 
  15 chr15_48354744     AOna    G    C        0      0        2 
  15 chr15_48354744     ASom    G    C        0      0        2 
  15 chr15_48354744     HCab    G    C        0      0        2 
  15 chr15_48354744     HPrz    G    C        0      0        2 
  15 chr15_48354744     ZBoe    G    C        0      0        2 
  15 chr15_48354744     ZGre    G    C        1      2        2 
  15 chr15_48354744     ZHar    G    C        0      0        2 
  15 chr15_48354744   Sample    G    C        0      0        2 
  15 chr15_48356750     AAsi    T    C        0      0        2 
  15 chr15_48356750     AKia    T    C        0      0        2 
  15 chr15_48356750     AOna    T    C        0      0        2 
  15 chr15_48356750     ASom    T    C        0      0        2 
  15 chr15_48356750     HCab    T    C        1      2        2 
  15 chr15_48356750     HPrz    T    C        1      2        2 
  15 chr15_48356750     ZBoe    T    C        0      0        2 
  15 chr15_48356750     ZGre    T    C        0      0        2 
  15 chr15_48356750     ZHar    T    C        0      0        2 
  15 chr15_48356750   Sample    T    C        1      2        2 
  15 chr15_48359497     AAsi    A    G        0      0        2 
  15 chr15_48359497     AKia    A    G        0      0        2 
  15 chr15_48359497     AOna    A    G        0      0        2 
  15 chr15_48359497     ASom    A    G        0      0        2 
  15 chr15_48359497     HCab    A    G      0.5      1        2 
  15 chr15_48359497     HPrz    A    G        0      0        2 
  15 chr15_48359497     ZBoe    A    G        0      0        2 
  15 chr15_48359497     ZGre    A    G        0      0        2 
  15 chr15_48359497     ZHar    A    G        0      0        2 
  15 chr15_48359497   Sample    A    G        0      0        2 
  15 chr15_48366134     AAsi    G    C        0      0        2 
  15 chr15_48366134     AKia    G    C        0      0        2 
  15 chr15_48366134     AOna    G    C        0      0        2 
  15 chr15_48366134     ASom    G    C        0      0        2 
  15 chr15_48366134     HCab    G    C        0      0        2 
  15 chr15_48366134     HPrz    G    C        0      0        2 
  15 chr15_48366134     ZBoe    G    C        0      0        2 
  15 chr15_48366134     ZGre    G    C        0      0        2 
  15 chr15_48366134     ZHar    G    C        1      2        2 
  15 chr15_48366134   Sample    G    C        0      0        2 
  15 chr15_48372215     AAsi    G    A        0      0        2 
  15 chr15_48372215     AKia    G    A        0      0        2 
  15 chr15_48372215     AOna    G    A        0      0        2 
  15 chr15_48372215     ASom    G    A        0      0        2 
  15 chr15_48372215     HCab    G    A        1      2        2 
  15 chr15_48372215     HPrz    G    A        1      2        2 
  15 chr15_48372215     ZBoe    G    A        0      0        2 
  15 chr15_48372215     ZGre    G    A        0      0        2 
  15 chr15_48372215     ZHar    G    A        0      0        2 
  15 chr15_48372215   Sample    G    A        1      2        2 
  15 chr15_48377168     AAsi    A    G        0      0        2 
  15 chr15_48377168     AKia    A    G        0      0        2 
  15 chr15_48377168     AOna    A    G        0      0        2 
  15 chr15_48377168     ASom    A    G        0      0        2 
  15 chr15_48377168     HCab    A    G        0      0        2 
  15 chr15_48377168     HPrz    A    G        0      0        2 
  15 chr15_48377168     ZBoe    A    G        1      2        2 
  15 chr15_48377168     ZGre    A    G        0      0        2 
  15 chr15_48377168     ZHar    A    G        0      0        2 
  15 chr15_48377168   Sample    A    G        0      0        2 
  15 chr15_48395883     AAsi    T    C        0      0        2 
  15 chr15_48395883     AKia    T    C        0      0        2 
  15 chr15_48395883     AOna    T    C        0      0        2 
  15 chr15_48395883     ASom    T    C        0      0        2 
  15 chr15_48395883     HCab    T    C        1      2        2 
  15 chr15_48395883     HPrz    T    C        1      2        2 
  15 chr15_48395883     ZBoe    T    C        0      0        2 
  15 chr15_48395883     ZGre    T    C        0      0        2 
  15 chr15_48395883     ZHar    T    C        0      0        2 
  15 chr15_48395883   Sample    T    C        1      2        2 
  15 chr15_48397597     AAsi    G    C        0      0        2 
  15 chr15_48397597     AKia    G    C        0      0        2 
  15 chr15_48397597     AOna    G    C        0      0        2 
  15 chr15_48397597     ASom    G    C        0      0        2 
  15 chr15_48397597     HCab    G    C        1      2        2 
  15 chr15_48397597     HPrz    G    C        1      2        2 
  15 chr15_48397597     ZBoe    G    C        0      0        2 
  15 chr15_48397597     ZGre    G    C        0      0        2 
  15 chr15_48397597     ZHar    G    C        0      0        2 
  15 chr15_48397597   Sample    G    C        1      2        2 
  15 chr15_48405344     AAsi    T    C        0      0        2 
  15 chr15_48405344     AKia    T    C        0      0        2 
  15 chr15_48405344     AOna    T    C        0      0        2 
  15 chr15_48405344     ASom    T    C        0      0        2 
  15 chr15_48405344     HCab    T    C      0.5      1        2 
  15 chr15_48405344     HPrz    T    C        1      2        2 
  15 chr15_48405344     ZBoe    T    C        0      0        2 
  15 chr15_48405344     ZGre    T    C        0      0        2 
  15 chr15_48405344     ZHar    T    C        0      0        2 
  15 chr15_48405344   Sample    T    C        1      2        2 
  15 chr15_48412392     AAsi    T    C        0      0        2 
  15 chr15_48412392     AKia    T    C        0      0        2 
  15 chr15_48412392     AOna    T    C        0      0        2 
  15 chr15_48412392     ASom    T    C        0      0        2 
  15 chr15_48412392     HCab    T    C      0.5      1        2 
  15 chr15_48412392     HPrz    T    C        0      0        2 
  15 chr15_48412392     ZBoe    T    C        0      0        2 
  15 chr15_48412392     ZGre    T    C        0      0        2 
  15 chr15_48412392     ZHar    T    C        0      0        2 
  15 chr15_48412392   Sample    T    C        0      0        2 
  15 chr15_48412573     AAsi    C    T        0      0        2 
  15 chr15_48412573     AKia    C    T        0      0        2 
  15 chr15_48412573     AOna    C    T        0      0        2 
  15 chr15_48412573     ASom    C    T        0      0        2 
  15 chr15_48412573     HCab    C    T        1      2        2 
  15 chr15_48412573     HPrz    C    T        1      2        2 
  15 chr15_48412573     ZBoe    C    T        0      0        2 
  15 chr15_48412573     ZGre    C    T        0      0        2 
  15 chr15_48412573     ZHar    C    T        0      0        2 
  15 chr15_48412573   Sample    C    T        1      2        2 
  15 chr15_48414864     AAsi    T    C        0      0        2 
  15 chr15_48414864     AKia    T    C        0      0        2 
  15 chr15_48414864     AOna    T    C        0      0        2 
  15 chr15_48414864     ASom    T    C        0      0        2 
  15 chr15_48414864     HCab    T    C        0      0        2 
  15 chr15_48414864     HPrz    T    C        0      0        2 
  15 chr15_48414864     ZBoe    T    C      0.5      1        2 
  15 chr15_48414864     ZGre    T    C        0      0        2 
  15 chr15_48414864     ZHar    T    C        0      0        2 
  15 chr15_48414864   Sample    T    C        0      0        2 
  15 chr15_48420060     AAsi    G    T        0      0        2 
  15 chr15_48420060     AKia    G    T        0      0        2 
  15 chr15_48420060     AOna    G    T        0      0        2 
  15 chr15_48420060     ASom    G    T        0      0        2 
  15 chr15_48420060     HCab    G    T        1      2        2 
  15 chr15_48420060     HPrz    G    T        1      2        2 
  15 chr15_48420060     ZBoe    G    T        0      0        2 
  15 chr15_48420060     ZGre    G    T        0      0        2 
  15 chr15_48420060     ZHar    G    T        0      0        2 
  15 chr15_48420060   Sample    G    T        1      2        2 
  15 chr15_48421316     AAsi    T    C        0      0        2 
  15 chr15_48421316     AKia    T    C        0      0        2 
  15 chr15_48421316     AOna    T    C        0      0        2 
  15 chr15_48421316     ASom    T    C        0      0        2 
  15 chr15_48421316     HCab    T    C        1      2        2 
  15 chr15_48421316     HPrz    T    C        1      2        2 
  15 chr15_48421316     ZBoe    T    C        0      0        2 
  15 chr15_48421316     ZGre    T    C        0      0        2 
  15 chr15_48421316     ZHar    T    C        0      0        2 
  15 chr15_48421316   Sample    T    C        1      2        2 
  15 chr15_48424338     AAsi    T    C        0      0        2 
  15 chr15_48424338     AKia    T    C        0      0        2 
  15 chr15_48424338     AOna    T    C        0      0        2 
  15 chr15_48424338     ASom    T    C        0      0        2 
  15 chr15_48424338     HCab    T    C        1      2        2 
  15 chr15_48424338     HPrz    T    C        1      2        2 
  15 chr15_48424338     ZBoe    T    C        0      0        2 
  15 chr15_48424338     ZGre    T    C        0      0        2 
  15 chr15_48424338     ZHar    T    C        0      0        2 
  15 chr15_48424338   Sample    T    C        1      2        2 
  15 chr15_48441507     AAsi    C    A        0      0        2 
  15 chr15_48441507     AKia    C    A        0      0        2 
  15 chr15_48441507     AOna    C    A        0      0        2 
  15 chr15_48441507     ASom    C    A        0      0        2 
  15 chr15_48441507     HCab    C    A        0      0        2 
  15 chr15_48441507     HPrz    C    A        0      0        2 
  15 chr15_48441507     ZBoe    C    A      0.5      1        2 
  15 chr15_48441507     ZGre    C    A        0      0        2 
  15 chr15_48441507     ZHar    C    A        0      0        2 
  15 chr15_48441507   Sample    C    A        0      0        2 
  15 chr15_48451512     AAsi    T    A        0      0        2 
  15 chr15_48451512     AKia    T    A        0      0        2 
  15 chr15_48451512     AOna    T    A        0      0        2 
  15 chr15_48451512     ASom    T    A        0      0        2 
  15 chr15_48451512     HCab    T    A      0.5      1        2 
  15 chr15_48451512     HPrz    T    A        0      0        2 
  15 chr15_48451512     ZBoe    T    A        0      0        2 
  15 chr15_48451512     ZGre    T    A        0      0        2 
  15 chr15_48451512     ZHar    T    A        0      0        2 
  15 chr15_48451512   Sample    T    A        1      2        2 
  15 chr15_48453759     AAsi    C    A        0      0        2 
  15 chr15_48453759     AKia    C    A        0      0        2 
  15 chr15_48453759     AOna    C    A        0      0        2 
  15 chr15_48453759     ASom    C    A        1      2        2 
  15 chr15_48453759     HCab    C    A        0      0        2 
  15 chr15_48453759     HPrz    C    A        0      0        2 
  15 chr15_48453759     ZBoe    C    A        0      0        2 
  15 chr15_48453759     ZGre    C    A        0      0        2 
  15 chr15_48453759     ZHar    C    A        0      0        2 
  15 chr15_48453759   Sample    C    A        0      0        2 
  15 chr15_48468352     AAsi    G    T        0      0        2 
  15 chr15_48468352     AKia    G    T        1      2        2 
  15 chr15_48468352     AOna    G    T      0.5      1        2 
  15 chr15_48468352     ASom    G    T        0      0        2 
  15 chr15_48468352     HCab    G    T        0      0        2 
  15 chr15_48468352     HPrz    G    T        0      0        2 
  15 chr15_48468352     ZBoe    G    T        0      0        2 
  15 chr15_48468352     ZGre    G    T        0      0        2 
  15 chr15_48468352     ZHar    G    T        0      0        2 
  15 chr15_48468352   Sample    G    T        0      0        2 
  15 chr15_48472360     AAsi    A    C        0      0        2 
  15 chr15_48472360     AKia    A    C        0      0        2 
  15 chr15_48472360     AOna    A    C        0      0        2 
  15 chr15_48472360     ASom    A    C      0.5      1        2 
  15 chr15_48472360     HCab    A    C        0      0        2 
  15 chr15_48472360     HPrz    A    C        0      0        2 
  15 chr15_48472360     ZBoe    A    C        0      0        2 
  15 chr15_48472360     ZGre    A    C        0      0        2 
  15 chr15_48472360     ZHar    A    C        0      0        2 
  15 chr15_48472360   Sample    A    C        0      0        2 
  15 chr15_48479313     AAsi    A    G        0      0        2 
  15 chr15_48479313     AKia    A    G        0      0        2 
  15 chr15_48479313     AOna    A    G        0      0        2 
  15 chr15_48479313     ASom    A    G        0      0        2 
  15 chr15_48479313     HCab    A    G        0      0        2 
  15 chr15_48479313     HPrz    A    G        0      0        2 
  15 chr15_48479313     ZBoe    A    G        0      0        2 
  15 chr15_48479313     ZGre    A    G        0      0        2 
  15 chr15_48479313     ZHar    A    G        1      2        2 
  15 chr15_48479313   Sample    A    G        0      0        2 
  15 chr15_48503866     AAsi    T    G        1      2        2 
  15 chr15_48503866     AKia    T    G        0      0        2 
  15 chr15_48503866     AOna    T    G        0      0        2 
  15 chr15_48503866     ASom    T    G        1      2        2 
  15 chr15_48503866     HCab    T    G        0      0        2 
  15 chr15_48503866     HPrz    T    G        0      0        2 
  15 chr15_48503866     ZBoe    T    G        0      0        2 
  15 chr15_48503866     ZGre    T    G        0      0        2 
  15 chr15_48503866     ZHar    T    G        0      0        2 
  15 chr15_48503866   Sample    T    G        0      0        2 
  15 chr15_48505386     AAsi    C    G        0      0        2 
  15 chr15_48505386     AKia    C    G        0      0        2 
  15 chr15_48505386     AOna    C    G        0      0        2 
  15 chr15_48505386     ASom    C    G        0      0        2 
  15 chr15_48505386     HCab    C    G        0      0        2 
  15 chr15_48505386     HPrz    C    G        0      0        2 
  15 chr15_48505386     ZBoe    C    G        0      0        2 
  15 chr15_48505386     ZGre    C    G        1      2        2 
  15 chr15_48505386     ZHar    C    G        0      0        2 
  15 chr15_48505386   Sample    C    G        0      0        2 
  15 chr15_48506881     AAsi    T    C      0.5      1        2 
  15 chr15_48506881     AKia    T    C        0      0        2 
  15 chr15_48506881     AOna    T    C        0      0        2 
  15 chr15_48506881     ASom    T    C        0      0        2 
  15 chr15_48506881     HCab    T    C        0      0        2 
  15 chr15_48506881     HPrz    T    C        0      0        2 
  15 chr15_48506881     ZBoe    T    C        0      0        2 
  15 chr15_48506881     ZGre    T    C        0      0        2 
  15 chr15_48506881     ZHar    T    C        0      0        2 
  15 chr15_48506881   Sample    T    C        0      0        2 
  15 chr15_48512938     AAsi    A    G        0      0        2 
  15 chr15_48512938     AKia    A    G        0      0        2 
  15 chr15_48512938     AOna    A    G        0      0        2 
  15 chr15_48512938     ASom    A    G        0      0        2 
  15 chr15_48512938     HCab    A    G        0      0        2 
  15 chr15_48512938     HPrz    A    G      0.5      1        2 
  15 chr15_48512938     ZBoe    A    G        0      0        2 
  15 chr15_48512938     ZGre    A    G        0      0        2 
  15 chr15_48512938     ZHar    A    G        0      0        2 
  15 chr15_48512938   Sample    A    G        0      0        2 
  15 chr15_48513183     AAsi    G    A        0      0        2 
  15 chr15_48513183     AKia    G    A        0      0        2 
  15 chr15_48513183     AOna    G    A        0      0        2 
  15 chr15_48513183     ASom    G    A        0      0        2 
  15 chr15_48513183     HCab    G    A        1      2        2 
  15 chr15_48513183     HPrz    G    A        1      2        2 
  15 chr15_48513183     ZBoe    G    A        0      0        2 
  15 chr15_48513183     ZGre    G    A        0      0        2 
  15 chr15_48513183     ZHar    G    A        0      0        2 
  15 chr15_48513183   Sample    G    A        1      2        2 
  15 chr15_48516258     AAsi    G    C        0      0        2 
  15 chr15_48516258     AKia    G    C        0      0        2 
  15 chr15_48516258     AOna    G    C        0      0        2 
  15 chr15_48516258     ASom    G    C        0      0        2 
  15 chr15_48516258     HCab    G    C        1      2        2 
  15 chr15_48516258     HPrz    G    C        1      2        2 
  15 chr15_48516258     ZBoe    G    C        0      0        2 
  15 chr15_48516258     ZGre    G    C        0      0        2 
  15 chr15_48516258     ZHar    G    C        0      0        2 
  15 chr15_48516258   Sample    G    C        1      2        2 
  15 chr15_48517839     AAsi    G    A        0      0        2 
  15 chr15_48517839     AKia    G    A        0      0        2 
  15 chr15_48517839     AOna    G    A      0.5      1        2 
  15 chr15_48517839     ASom    G    A        0      0        2 
  15 chr15_48517839     HCab    G    A        0      0        2 
  15 chr15_48517839     HPrz    G    A        0      0        2 
  15 chr15_48517839     ZBoe    G    A        0      0        2 
  15 chr15_48517839     ZGre    G    A        0      0        2 
  15 chr15_48517839     ZHar    G    A        0      0        2 
  15 chr15_48517839   Sample    G    A        0      0        2 
  15 chr15_48518293     AAsi    T    C        0      0        2 
  15 chr15_48518293     AKia    T    C        0      0        2 
  15 chr15_48518293     AOna    T    C        0      0        2 
  15 chr15_48518293     ASom    T    C        0      0        2 
  15 chr15_48518293     HCab    T    C        0      0        2 
  15 chr15_48518293     HPrz    T    C        0      0        2 
  15 chr15_48518293     ZBoe    T    C      0.5      1        2 
  15 chr15_48518293     ZGre    T    C        0      0        2 
  15 chr15_48518293     ZHar    T    C        0      0        2 
  15 chr15_48518293   Sample    T    C        0      0        2 
  15 chr15_48528530     AAsi    C    T        0      0        2 
  15 chr15_48528530     AKia    C    T        0      0        2 
  15 chr15_48528530     AOna    C    T      0.5      1        2 
  15 chr15_48528530     ASom    C    T        0      0        2 
  15 chr15_48528530     HCab    C    T        0      0        2 
  15 chr15_48528530     HPrz    C    T        0      0        2 
  15 chr15_48528530     ZBoe    C    T        0      0        2 
  15 chr15_48528530     ZGre    C    T        0      0        2 
  15 chr15_48528530     ZHar    C    T        0      0        2 
  15 chr15_48528530   Sample    C    T        0      0        2 
  15 chr15_48535779     AAsi    G    A      0.5      1        2 
  15 chr15_48535779     AKia    G    A        0      0        2 
  15 chr15_48535779     AOna    G    A        0      0        2 
  15 chr15_48535779     ASom    G    A      0.5      1        2 
  15 chr15_48535779     HCab    G    A        0      0        2 
  15 chr15_48535779     HPrz    G    A        0      0        2 
  15 chr15_48535779     ZBoe    G    A        0      0        2 
  15 chr15_48535779     ZGre    G    A        0      0        2 
  15 chr15_48535779     ZHar    G    A        0      0        2 
  15 chr15_48535779   Sample    G    A        0      0        2 
  15 chr15_48538681     AAsi    A    C        0      0        2 
  15 chr15_48538681     AKia    A    C        0      0        2 
  15 chr15_48538681     AOna    A    C        0      0        2 
  15 chr15_48538681     ASom    A    C        0      0        2 
  15 chr15_48538681     HCab    A    C        0      0        2 
  15 chr15_48538681     HPrz    A    C      0.5      1        2 
  15 chr15_48538681     ZBoe    A    C        0      0        2 
  15 chr15_48538681     ZGre    A    C        0      0        2 
  15 chr15_48538681     ZHar    A    C        0      0        2 
  15 chr15_48538681   Sample    A    C        0      0        2 
  15 chr15_48540626     AAsi    A    T        0      0        2 
  15 chr15_48540626     AKia    A    T        0      0        2 
  15 chr15_48540626     AOna    A    T        0      0        2 
  15 chr15_48540626     ASom    A    T        0      0        2 
  15 chr15_48540626     HCab    A    T        1      2        2 
  15 chr15_48540626     HPrz    A    T        1      2        2 
  15 chr15_48540626     ZBoe    A    T        0      0        2 
  15 chr15_48540626     ZGre    A    T        0      0        2 
  15 chr15_48540626     ZHar    A    T        0      0        2 
  15 chr15_48540626   Sample    A    T        1      2        2 
  15 chr15_48546970     AAsi    A    G        0      0        2 
  15 chr15_48546970     AKia    A    G        0      0        2 
  15 chr15_48546970     AOna    A    G        0      0        2 
  15 chr15_48546970     ASom    A    G        0      0        2 
  15 chr15_48546970     HCab    A    G        0      0        2 
  15 chr15_48546970     HPrz    A    G        0      0        2 
  15 chr15_48546970     ZBoe    A    G        0      0        2 
  15 chr15_48546970     ZGre    A    G        1      2        2 
  15 chr15_48546970     ZHar    A    G        0      0        2 
  15 chr15_48546970   Sample    A    G        0      0        2 
  15 chr15_48564556     AAsi    C    T        1      2        2 
  15 chr15_48564556     AKia    C    T        0      0        2 
  15 chr15_48564556     AOna    C    T        0      0        2 
  15 chr15_48564556     ASom    C    T        1      2        2 
  15 chr15_48564556     HCab    C    T        0      0        2 
  15 chr15_48564556     HPrz    C    T        0      0        2 
  15 chr15_48564556     ZBoe    C    T        0      0        2 
  15 chr15_48564556     ZGre    C    T        0      0        2 
  15 chr15_48564556     ZHar    C    T        0      0        2 
  15 chr15_48564556   Sample    C    T        0      0        2 
  15 chr15_48566585     AAsi    T    C        0      0        2 
  15 chr15_48566585     AKia    T    C        1      2        2 
  15 chr15_48566585     AOna    T    C      0.5      1        2 
  15 chr15_48566585     ASom    T    C        0      0        2 
  15 chr15_48566585     HCab    T    C        0      0        2 
  15 chr15_48566585     HPrz    T    C        0      0        2 
  15 chr15_48566585     ZBoe    T    C        0      0        2 
  15 chr15_48566585     ZGre    T    C        0      0        2 
  15 chr15_48566585     ZHar    T    C        0      0        2 
  15 chr15_48566585   Sample    T    C        0      0        2 
  15 chr15_48567381     AAsi    A    C        0      0        2 
  15 chr15_48567381     AKia    A    C        0      0        2 
  15 chr15_48567381     AOna    A    C        0      0        2 
  15 chr15_48567381     ASom    A    C        0      0        2 
  15 chr15_48567381     HCab    A    C        0      0        2 
  15 chr15_48567381     HPrz    A    C        0      0        2 
  15 chr15_48567381     ZBoe    A    C        0      0        2 
  15 chr15_48567381     ZGre    A    C        0      0        2 
  15 chr15_48567381     ZHar    A    C        1      2        2 
  15 chr15_48567381   Sample    A    C        0      0        2 
  15 chr15_48569680     AAsi    T    C        0      0        2 
  15 chr15_48569680     AKia    T    C        0      0        2 
  15 chr15_48569680     AOna    T    C        0      0        2 
  15 chr15_48569680     ASom    T    C        0      0        2 
  15 chr15_48569680     HCab    T    C      0.5      1        2 
  15 chr15_48569680     HPrz    T    C        0      0        2 
  15 chr15_48569680     ZBoe    T    C        0      0        2 
  15 chr15_48569680     ZGre    T    C        0      0        2 
  15 chr15_48569680     ZHar    T    C        0      0        2 
  15 chr15_48569680   Sample    T    C        0      0        2 
  15 chr15_48580766     AAsi    A    G        0      0        2 
  15 chr15_48580766     AKia    A    G        0      0        2 
  15 chr15_48580766     AOna    A    G        0      0        2 
  15 chr15_48580766     ASom    A    G        0      0        2 
  15 chr15_48580766     HCab    A    G        1      2        2 
  15 chr15_48580766     HPrz    A    G        1      2        2 
  15 chr15_48580766     ZBoe    A    G        0      0        2 
  15 chr15_48580766     ZGre    A    G        0      0        2 
  15 chr15_48580766     ZHar    A    G        0      0        2 
  15 chr15_48580766   Sample    A    G        1      2        2 
  15 chr15_48580827     AAsi    C    A        0      0        2 
  15 chr15_48580827     AKia    C    A        0      0        2 
  15 chr15_48580827     AOna    C    A      0.5      1        2 
  15 chr15_48580827     ASom    C    A        0      0        2 
  15 chr15_48580827     HCab    C    A        0      0        2 
  15 chr15_48580827     HPrz    C    A        0      0        2 
  15 chr15_48580827     ZBoe    C    A        0      0        2 
  15 chr15_48580827     ZGre    C    A        0      0        2 
  15 chr15_48580827     ZHar    C    A        0      0        2 
  15 chr15_48580827   Sample    C    A        0      0        2 
  15 chr15_48584948     AAsi    G    C        0      0        2 
  15 chr15_48584948     AKia    G    C        0      0        2 
  15 chr15_48584948     AOna    G    C        0      0        2 
  15 chr15_48584948     ASom    G    C      0.5      1        2 
  15 chr15_48584948     HCab    G    C        0      0        2 
  15 chr15_48584948     HPrz    G    C        0      0        2 
  15 chr15_48584948     ZBoe    G    C        0      0        2 
  15 chr15_48584948     ZGre    G    C        0      0        2 
  15 chr15_48584948     ZHar    G    C        0      0        2 
  15 chr15_48584948   Sample    G    C        0      0        2 
  15 chr15_48587858     AAsi    C    G        0      0        2 
  15 chr15_48587858     AKia    C    G        0      0        2 
  15 chr15_48587858     AOna    C    G        0      0        2 
  15 chr15_48587858     ASom    C    G        0      0        2 
  15 chr15_48587858     HCab    C    G        1      2        2 
  15 chr15_48587858     HPrz    C    G        1      2        2 
  15 chr15_48587858     ZBoe    C    G        0      0        2 
  15 chr15_48587858     ZGre    C    G        0      0        2 
  15 chr15_48587858     ZHar    C    G        0      0        2 
  15 chr15_48587858   Sample    C    G        1      2        2 
  15 chr15_48603996     AAsi    G    T        0      0        2 
  15 chr15_48603996     AKia    G    T        0      0        2 
  15 chr15_48603996     AOna    G    T        0      0        2 
  15 chr15_48603996     ASom    G    T        0      0        2 
  15 chr15_48603996     HCab    G    T        1      2        2 
  15 chr15_48603996     HPrz    G    T        1      2        2 
  15 chr15_48603996     ZBoe    G    T        0      0        2 
  15 chr15_48603996     ZGre    G    T        0      0        2 
  15 chr15_48603996     ZHar    G    T        0      0        2 
  15 chr15_48603996   Sample    G    T        1      2        2 
  15 chr15_48605891     AAsi    G    T        0      0        2 
  15 chr15_48605891     AKia    G    T        0      0        2 
  15 chr15_48605891     AOna    G    T        0      0        2 
  15 chr15_48605891     ASom    G    T        1      2        2 
  15 chr15_48605891     HCab    G    T        0      0        2 
  15 chr15_48605891     HPrz    G    T        0      0        2 
  15 chr15_48605891     ZBoe    G    T        0      0        2 
  15 chr15_48605891     ZGre    G    T        0      0        2 
  15 chr15_48605891     ZHar    G    T        0      0        2 
  15 chr15_48605891   Sample    G    T        0      0        2 
  15 chr15_48611204     AAsi    T    C        0      0        2 
  15 chr15_48611204     AKia    T    C        1      2        2 
  15 chr15_48611204     AOna    T    C        0      0        2 
  15 chr15_48611204     ASom    T    C        0      0        2 
  15 chr15_48611204     HCab    T    C        0      0        2 
  15 chr15_48611204     HPrz    T    C        0      0        2 
  15 chr15_48611204     ZBoe    T    C        0      0        2 
  15 chr15_48611204     ZGre    T    C        0      0        2 
  15 chr15_48611204     ZHar    T    C        0      0        2 
  15 chr15_48611204   Sample    T    C        0      0        2 
  15 chr15_48618272     AAsi    G    A        0      0        2 
  15 chr15_48618272     AKia    G    A        0      0        2 
  15 chr15_48618272     AOna    G    A        0      0        2 
  15 chr15_48618272     ASom    G    A        0      0        2 
  15 chr15_48618272     HCab    G    A        1      2        2 
  15 chr15_48618272     HPrz    G    A        1      2        2 
  15 chr15_48618272     ZBoe    G    A        0      0        2 
  15 chr15_48618272     ZGre    G    A        0      0        2 
  15 chr15_48618272     ZHar    G    A        0      0        2 
  15 chr15_48618272   Sample    G    A        1      2        2 
  15 chr15_48626496     AAsi    G    T        0      0        2 
  15 chr15_48626496     AKia    G    T        0      0        2 
  15 chr15_48626496     AOna    G    T        0      0        2 
  15 chr15_48626496     ASom    G    T        0      0        2 
  15 chr15_48626496     HCab    G    T        1      2        2 
  15 chr15_48626496     HPrz    G    T        1      2        2 
  15 chr15_48626496     ZBoe    G    T        0      0        2 
  15 chr15_48626496     ZGre    G    T        0      0        2 
  15 chr15_48626496     ZHar    G    T        0      0        2 
  15 chr15_48626496   Sample    G    T        1      2        2 
  15 chr15_48628662     AAsi    A    T        0      0        2 
  15 chr15_48628662     AKia    A    T        1      2        2 
  15 chr15_48628662     AOna    A    T        0      0        2 
  15 chr15_48628662     ASom    A    T        0      0        2 
  15 chr15_48628662     HCab    A    T        0      0        2 
  15 chr15_48628662     HPrz    A    T        0      0        2 
  15 chr15_48628662     ZBoe    A    T        0      0        2 
  15 chr15_48628662     ZGre    A    T        0      0        2 
  15 chr15_48628662     ZHar    A    T        0      0        2 
  15 chr15_48628662   Sample    A    T        0      0        2 
  15 chr15_48630077     AAsi    C    A        0      0        2 
  15 chr15_48630077     AKia    C    A        0      0        2 
  15 chr15_48630077     AOna    C    A        0      0        2 
  15 chr15_48630077     ASom    C    A        0      0        2 
  15 chr15_48630077     HCab    C    A        0      0        2 
  15 chr15_48630077     HPrz    C    A        0      0        2 
  15 chr15_48630077     ZBoe    C    A        0      0        2 
  15 chr15_48630077     ZGre    C    A        0      0        2 
  15 chr15_48630077     ZHar    C    A        1      2        2 
  15 chr15_48630077   Sample    C    A        0      0        2 
  15 chr15_48637401     AAsi    G    T        0      0        2 
  15 chr15_48637401     AKia    G    T        0      0        2 
  15 chr15_48637401     AOna    G    T        0      0        2 
  15 chr15_48637401     ASom    G    T        0      0        2 
  15 chr15_48637401     HCab    G    T        1      2        2 
  15 chr15_48637401     HPrz    G    T        1      2        2 
  15 chr15_48637401     ZBoe    G    T        0      0        2 
  15 chr15_48637401     ZGre    G    T        0      0        2 
  15 chr15_48637401     ZHar    G    T        0      0        2 
  15 chr15_48637401   Sample    G    T        1      2        2 
  15 chr15_48640978     AAsi    T    C      0.5      1        2 
  15 chr15_48640978     AKia    T    C        0      0        2 
  15 chr15_48640978     AOna    T    C        0      0        2 
  15 chr15_48640978     ASom    T    C        0      0        2 
  15 chr15_48640978     HCab    T    C        0      0        2 
  15 chr15_48640978     HPrz    T    C        0      0        2 
  15 chr15_48640978     ZBoe    T    C        0      0        2 
  15 chr15_48640978     ZGre    T    C        0      0        2 
  15 chr15_48640978     ZHar    T    C        0      0        2 
  15 chr15_48640978   Sample    T    C        0      0        2 
  15 chr15_48643069     AAsi    G    A        0      0        2 
  15 chr15_48643069     AKia    G    A        0      0        2 
  15 chr15_48643069     AOna    G    A        0      0        2 
  15 chr15_48643069     ASom    G    A        0      0        2 
  15 chr15_48643069     HCab    G    A      0.5      1        2 
  15 chr15_48643069     HPrz    G    A        0      0        2 
  15 chr15_48643069     ZBoe    G    A        0      0        2 
  15 chr15_48643069     ZGre    G    A        0      0        2 
  15 chr15_48643069     ZHar    G    A        0      0        2 
  15 chr15_48643069   Sample    G    A        1      2        2 
  15 chr15_48652686     AAsi    G    A        0      0        2 
  15 chr15_48652686     AKia    G    A        0      0        2 
  15 chr15_48652686     AOna    G    A        0      0        2 
  15 chr15_48652686     ASom    G    A        0      0        2 
  15 chr15_48652686     HCab    G    A        1      2        2 
  15 chr15_48652686     HPrz    G    A        0      0        2 
  15 chr15_48652686     ZBoe    G    A        0      0        2 
  15 chr15_48652686     ZGre    G    A        0      0        2 
  15 chr15_48652686     ZHar    G    A        0      0        2 
  15 chr15_48652686   Sample    G    A        1      2        2 
  15 chr15_48654390     AAsi    G    A        0      0        2 
  15 chr15_48654390     AKia    G    A        0      0        2 
  15 chr15_48654390     AOna    G    A        0      0        2 
  15 chr15_48654390     ASom    G    A        0      0        2 
  15 chr15_48654390     HCab    G    A        0      0        2 
  15 chr15_48654390     HPrz    G    A        0      0        2 
  15 chr15_48654390     ZBoe    G    A      0.5      1        2 
  15 chr15_48654390     ZGre    G    A        0      0        2 
  15 chr15_48654390     ZHar    G    A        0      0        2 
  15 chr15_48654390   Sample    G    A        1      2        2 
  15 chr15_48663833     AAsi    C    A        0      0        2 
  15 chr15_48663833     AKia    C    A        1      2        2 
  15 chr15_48663833     AOna    C    A        0      0        2 
  15 chr15_48663833     ASom    C    A        0      0        2 
  15 chr15_48663833     HCab    C    A        0      0        2 
  15 chr15_48663833     HPrz    C    A        0      0        2 
  15 chr15_48663833     ZBoe    C    A        0      0        2 
  15 chr15_48663833     ZGre    C    A        0      0        2 
  15 chr15_48663833     ZHar    C    A        0      0        2 
  15 chr15_48663833   Sample    C    A        0      0        2 
  15 chr15_48664757     AAsi    G    A        0      0        2 
  15 chr15_48664757     AKia    G    A        0      0        2 
  15 chr15_48664757     AOna    G    A        0      0        2 
  15 chr15_48664757     ASom    G    A        0      0        2 
  15 chr15_48664757     HCab    G    A        1      2        2 
  15 chr15_48664757     HPrz    G    A        1      2        2 
  15 chr15_48664757     ZBoe    G    A        0      0        2 
  15 chr15_48664757     ZGre    G    A        0      0        2 
  15 chr15_48664757     ZHar    G    A        0      0        2 
  15 chr15_48664757   Sample    G    A        1      2        2 
  15 chr15_48683904     AAsi    G    A        0      0        2 
  15 chr15_48683904     AKia    G    A      0.5      1        2 
  15 chr15_48683904     AOna    G    A        0      0        2 
  15 chr15_48683904     ASom    G    A        0      0        2 
  15 chr15_48683904     HCab    G    A        0      0        2 
  15 chr15_48683904     HPrz    G    A        0      0        2 
  15 chr15_48683904     ZBoe    G    A        0      0        2 
  15 chr15_48683904     ZGre    G    A        0      0        2 
  15 chr15_48683904     ZHar    G    A        0      0        2 
  15 chr15_48683904   Sample    G    A        0      0        2 
  15 chr15_48687099     AAsi    G    C        0      0        2 
  15 chr15_48687099     AKia    G    C        0      0        2 
  15 chr15_48687099     AOna    G    C        0      0        2 
  15 chr15_48687099     ASom    G    C        0      0        2 
  15 chr15_48687099     HCab    G    C      0.5      1        2 
  15 chr15_48687099     HPrz    G    C      0.5      1        2 
  15 chr15_48687099     ZBoe    G    C        0      0        2 
  15 chr15_48687099     ZGre    G    C        0      0        2 
  15 chr15_48687099     ZHar    G    C        0      0        2 
  15 chr15_48687099   Sample    G    C        0      0        2 
  15 chr15_48688759     AAsi    C    T        0      0        2 
  15 chr15_48688759     AKia    C    T        0      0        2 
  15 chr15_48688759     AOna    C    T        0      0        2 
  15 chr15_48688759     ASom    C    T        0      0        2 
  15 chr15_48688759     HCab    C    T        1      2        2 
  15 chr15_48688759     HPrz    C    T        1      2        2 
  15 chr15_48688759     ZBoe    C    T        0      0        2 
  15 chr15_48688759     ZGre    C    T        0      0        2 
  15 chr15_48688759     ZHar    C    T        0      0        2 
  15 chr15_48688759   Sample    C    T        1      2        2 
  15 chr15_48699621     AAsi    A    T        0      0        2 
  15 chr15_48699621     AKia    A    T        0      0        2 
  15 chr15_48699621     AOna    A    T        0      0        2 
  15 chr15_48699621     ASom    A    T        0      0        2 
  15 chr15_48699621     HCab    A    T        0      0        2 
  15 chr15_48699621     HPrz    A    T        0      0        2 
  15 chr15_48699621     ZBoe    A    T      0.5      1        2 
  15 chr15_48699621     ZGre    A    T        0      0        2 
  15 chr15_48699621     ZHar    A    T        0      0        2 
  15 chr15_48699621   Sample    A    T        0      0        2 
  15 chr15_48701795     AAsi    G    C        0      0        2 
  15 chr15_48701795     AKia    G    C        0      0        2 
  15 chr15_48701795     AOna    G    C        0      0        2 
  15 chr15_48701795     ASom    G    C        0      0        2 
  15 chr15_48701795     HCab    G    C        0      0        2 
  15 chr15_48701795     HPrz    G    C        0      0        2 
  15 chr15_48701795     ZBoe    G    C      0.5      1        2 
  15 chr15_48701795     ZGre    G    C        0      0        2 
  15 chr15_48701795     ZHar    G    C        0      0        2 
  15 chr15_48701795   Sample    G    C        0      0        2 
  15 chr15_48706680     AAsi    G    A        0      0        2 
  15 chr15_48706680     AKia    G    A        0      0        2 
  15 chr15_48706680     AOna    G    A        0      0        2 
  15 chr15_48706680     ASom    G    A        0      0        2 
  15 chr15_48706680     HCab    G    A        1      2        2 
  15 chr15_48706680     HPrz    G    A        1      2        2 
  15 chr15_48706680     ZBoe    G    A        0      0        2 
  15 chr15_48706680     ZGre    G    A        0      0        2 
  15 chr15_48706680     ZHar    G    A        0      0        2 
  15 chr15_48706680   Sample    G    A        1      2        2 
  15 chr15_48720355     AAsi    C    G        0      0        2 
  15 chr15_48720355     AKia    C    G        0      0        2 
  15 chr15_48720355     AOna    C    G        0      0        2 
  15 chr15_48720355     ASom    C    G        0      0        2 
  15 chr15_48720355     HCab    C    G        1      2        2 
  15 chr15_48720355     HPrz    C    G        1      2        2 
  15 chr15_48720355     ZBoe    C    G        0      0        2 
  15 chr15_48720355     ZGre    C    G        0      0        2 
  15 chr15_48720355     ZHar    C    G        0      0        2 
  15 chr15_48720355   Sample    C    G        1      2        2 
  15 chr15_48721646     AAsi    A    G        1      2        2 
  15 chr15_48721646     AKia    A    G        0      0        2 
  15 chr15_48721646     AOna    A    G        0      0        2 
  15 chr15_48721646     ASom    A    G        1      2        2 
  15 chr15_48721646     HCab    A    G        1      2        2 
  15 chr15_48721646     HPrz    A    G        1      2        2 
  15 chr15_48721646     ZBoe    A    G        0      0        2 
  15 chr15_48721646     ZGre    A    G        0      0        2 
  15 chr15_48721646     ZHar    A    G        0      0        2 
  15 chr15_48721646   Sample    A    G        1      2        2 
  15 chr15_48728706     AAsi    G    A        0      0        2 
  15 chr15_48728706     AKia    G    A        0      0        2 
  15 chr15_48728706     AOna    G    A        0      0        2 
  15 chr15_48728706     ASom    G    A        0      0        2 
  15 chr15_48728706     HCab    G    A      0.5      1        2 
  15 chr15_48728706     HPrz    G    A      0.5      1        2 
  15 chr15_48728706     ZBoe    G    A        0      0        2 
  15 chr15_48728706     ZGre    G    A        0      0        2 
  15 chr15_48728706     ZHar    G    A        0      0        2 
  15 chr15_48728706   Sample    G    A        1      2        2 
  15 chr15_48739884     AAsi    C    A        0      0        2 
  15 chr15_48739884     AKia    C    A        0      0        2 
  15 chr15_48739884     AOna    C    A        0      0        2 
  15 chr15_48739884     ASom    C    A        0      0        2 
  15 chr15_48739884     HCab    C    A      0.5      1        2 
  15 chr15_48739884     HPrz    C    A      0.5      1        2 
  15 chr15_48739884     ZBoe    C    A        0      0        2 
  15 chr15_48739884     ZGre    C    A        0      0        2 
  15 chr15_48739884     ZHar    C    A        0      0        2 
  15 chr15_48739884   Sample    C    A        1      2        2 
  15 chr15_48746461     AAsi    G    A        0      0        2 
  15 chr15_48746461     AKia    G    A        0      0        2 
  15 chr15_48746461     AOna    G    A        0      0        2 
  15 chr15_48746461     ASom    G    A      0.5      1        2 
  15 chr15_48746461     HCab    G    A        0      0        2 
  15 chr15_48746461     HPrz    G    A        0      0        2 
  15 chr15_48746461     ZBoe    G    A        0      0        2 
  15 chr15_48746461     ZGre    G    A        0      0        2 
  15 chr15_48746461     ZHar    G    A        0      0        2 
  15 chr15_48746461   Sample    G    A        0      0        2 
  15 chr15_48747813     AAsi    G    A        0      0        2 
  15 chr15_48747813     AKia    G    A        0      0        2 
  15 chr15_48747813     AOna    G    A      0.5      1        2 
  15 chr15_48747813     ASom    G    A        0      0        2 
  15 chr15_48747813     HCab    G    A        0      0        2 
  15 chr15_48747813     HPrz    G    A        0      0        2 
  15 chr15_48747813     ZBoe    G    A        0      0        2 
  15 chr15_48747813     ZGre    G    A        0      0        2 
  15 chr15_48747813     ZHar    G    A        0      0        2 
  15 chr15_48747813   Sample    G    A        0      0        2 
  15 chr15_48749370     AAsi    C    T        0      0        2 
  15 chr15_48749370     AKia    C    T        0      0        2 
  15 chr15_48749370     AOna    C    T        0      0        2 
  15 chr15_48749370     ASom    C    T        0      0        2 
  15 chr15_48749370     HCab    C    T      0.5      1        2 
  15 chr15_48749370     HPrz    C    T      0.5      1        2 
  15 chr15_48749370     ZBoe    C    T        0      0        2 
  15 chr15_48749370     ZGre    C    T        0      0        2 
  15 chr15_48749370     ZHar    C    T        0      0        2 
  15 chr15_48749370   Sample    C    T        1      2        2 
  15 chr15_48750342     AAsi    A    G        1      2        2 
  15 chr15_48750342     AKia    A    G        0      0        2 
  15 chr15_48750342     AOna    A    G        0      0        2 
  15 chr15_48750342     ASom    A    G        1      2        2 
  15 chr15_48750342     HCab    A    G        0      0        2 
  15 chr15_48750342     HPrz    A    G        0      0        2 
  15 chr15_48750342     ZBoe    A    G        0      0        2 
  15 chr15_48750342     ZGre    A    G        0      0        2 
  15 chr15_48750342     ZHar    A    G        0      0        2 
  15 chr15_48750342   Sample    A    G        0      0        2 
  15 chr15_48752806     AAsi    C    T        0      0        2 
  15 chr15_48752806     AKia    C    T        0      0        2 
  15 chr15_48752806     AOna    C    T        0      0        2 
  15 chr15_48752806     ASom    C    T        0      0        2 
  15 chr15_48752806     HCab    C    T        0      0        2 
  15 chr15_48752806     HPrz    C    T      0.5      1        2 
  15 chr15_48752806     ZBoe    C    T        0      0        2 
  15 chr15_48752806     ZGre    C    T        0      0        2 
  15 chr15_48752806     ZHar    C    T        0      0        2 
  15 chr15_48752806   Sample    C    T        0      0        2 
  15 chr15_48754635     AAsi    G    A        0      0        2 
  15 chr15_48754635     AKia    G    A      0.5      1        2 
  15 chr15_48754635     AOna    G    A        0      0        2 
  15 chr15_48754635     ASom    G    A        0      0        2 
  15 chr15_48754635     HCab    G    A        0      0        2 
  15 chr15_48754635     HPrz    G    A        0      0        2 
  15 chr15_48754635     ZBoe    G    A        0      0        2 
  15 chr15_48754635     ZGre    G    A        0      0        2 
  15 chr15_48754635     ZHar    G    A        0      0        2 
  15 chr15_48754635   Sample    G    A        0      0        2 
  15 chr15_48755854     AAsi    C    A        0      0        2 
  15 chr15_48755854     AKia    C    A        0      0        2 
  15 chr15_48755854     AOna    C    A        0      0        2 
  15 chr15_48755854     ASom    C    A        0      0        2 
  15 chr15_48755854     HCab    C    A        1      2        2 
  15 chr15_48755854     HPrz    C    A        1      2        2 
  15 chr15_48755854     ZBoe    C    A        0      0        2 
  15 chr15_48755854     ZGre    C    A        0      0        2 
  15 chr15_48755854     ZHar    C    A        0      0        2 
  15 chr15_48755854   Sample    C    A        1      2        2 
  15 chr15_48757270     AAsi    G    A        0      0        2 
  15 chr15_48757270     AKia    G    A      0.5      1        2 
  15 chr15_48757270     AOna    G    A        0      0        2 
  15 chr15_48757270     ASom    G    A        0      0        2 
  15 chr15_48757270     HCab    G    A        0      0        2 
  15 chr15_48757270     HPrz    G    A        0      0        2 
  15 chr15_48757270     ZBoe    G    A        0      0        2 
  15 chr15_48757270     ZGre    G    A        0      0        2 
  15 chr15_48757270     ZHar    G    A        0      0        2 
  15 chr15_48757270   Sample    G    A        0      0        2 
  15 chr15_48774738     AAsi    G    C        0      0        2 
  15 chr15_48774738     AKia    G    C        1      2        2 
  15 chr15_48774738     AOna    G    C        1      2        2 
  15 chr15_48774738     ASom    G    C        0      0        2 
  15 chr15_48774738     HCab    G    C        0      0        2 
  15 chr15_48774738     HPrz    G    C        0      0        2 
  15 chr15_48774738     ZBoe    G    C        0      0        2 
  15 chr15_48774738     ZGre    G    C        0      0        2 
  15 chr15_48774738     ZHar    G    C        0      0        2 
  15 chr15_48774738   Sample    G    C        0      0        2 
  15 chr15_48778048     AAsi    A    C        0      0        2 
  15 chr15_48778048     AKia    A    C      0.5      1        2 
  15 chr15_48778048     AOna    A    C        1      2        2 
  15 chr15_48778048     ASom    A    C        0      0        2 
  15 chr15_48778048     HCab    A    C        0      0        2 
  15 chr15_48778048     HPrz    A    C        0      0        2 
  15 chr15_48778048     ZBoe    A    C        0      0        2 
  15 chr15_48778048     ZGre    A    C        0      0        2 
  15 chr15_48778048     ZHar    A    C        0      0        2 
  15 chr15_48778048   Sample    A    C        0      0        2 
  15 chr15_48784071     AAsi    A    C        0      0        2 
  15 chr15_48784071     AKia    A    C        0      0        2 
  15 chr15_48784071     AOna    A    C        0      0        2 
  15 chr15_48784071     ASom    A    C        0      0        2 
  15 chr15_48784071     HCab    A    C        0      0        2 
  15 chr15_48784071     HPrz    A    C        0      0        2 
  15 chr15_48784071     ZBoe    A    C        0      0        2 
  15 chr15_48784071     ZGre    A    C        0      0        2 
  15 chr15_48784071     ZHar    A    C        1      2        2 
  15 chr15_48784071   Sample    A    C        0      0        2 
  15 chr15_48803160     AAsi    A    G        0      0        2 
  15 chr15_48803160     AKia    A    G        0      0        2 
  15 chr15_48803160     AOna    A    G        0      0        2 
  15 chr15_48803160     ASom    A    G        0      0        2 
  15 chr15_48803160     HCab    A    G        1      2        2 
  15 chr15_48803160     HPrz    A    G        1      2        2 
  15 chr15_48803160     ZBoe    A    G        0      0        2 
  15 chr15_48803160     ZGre    A    G        0      0        2 
  15 chr15_48803160     ZHar    A    G        0      0        2 
  15 chr15_48803160   Sample    A    G        1      2        2 
  15 chr15_48803229     AAsi    G    T        0      0        2 
  15 chr15_48803229     AKia    G    T      0.5      1        2 
  15 chr15_48803229     AOna    G    T        0      0        2 
  15 chr15_48803229     ASom    G    T        0      0        2 
  15 chr15_48803229     HCab    G    T        0      0        2 
  15 chr15_48803229     HPrz    G    T        0      0        2 
  15 chr15_48803229     ZBoe    G    T        0      0        2 
  15 chr15_48803229     ZGre    G    T        0      0        2 
  15 chr15_48803229     ZHar    G    T        0      0        2 
  15 chr15_48803229   Sample    G    T        0      0        2 
  15 chr15_48811657     AAsi    G    A        0      0        2 
  15 chr15_48811657     AKia    G    A        0      0        2 
  15 chr15_48811657     AOna    G    A        0      0        2 
  15 chr15_48811657     ASom    G    A        0      0        2 
  15 chr15_48811657     HCab    G    A        1      2        2 
  15 chr15_48811657     HPrz    G    A        1      2        2 
  15 chr15_48811657     ZBoe    G    A        0      0        2 
  15 chr15_48811657     ZGre    G    A        0      0        2 
  15 chr15_48811657     ZHar    G    A        0      0        2 
  15 chr15_48811657   Sample    G    A        1      2        2 
  15 chr15_48811963     AAsi    A    G        0      0        2 
  15 chr15_48811963     AKia    A    G        0      0        2 
  15 chr15_48811963     AOna    A    G      0.5      1        2 
  15 chr15_48811963     ASom    A    G        0      0        2 
  15 chr15_48811963     HCab    A    G        0      0        2 
  15 chr15_48811963     HPrz    A    G        0      0        2 
  15 chr15_48811963     ZBoe    A    G        0      0        2 
  15 chr15_48811963     ZGre    A    G        0      0        2 
  15 chr15_48811963     ZHar    A    G        0      0        2 
  15 chr15_48811963   Sample    A    G        0      0        2 
  15 chr15_48826733     AAsi    T    C        0      0        2 
  15 chr15_48826733     AKia    T    C        0      0        2 
  15 chr15_48826733     AOna    T    C        0      0        2 
  15 chr15_48826733     ASom    T    C        0      0        2 
  15 chr15_48826733     HCab    T    C        0      0        2 
  15 chr15_48826733     HPrz    T    C        0      0        2 
  15 chr15_48826733     ZBoe    T    C        0      0        2 
  15 chr15_48826733     ZGre    T    C        1      2        2 
  15 chr15_48826733     ZHar    T    C        0      0        2 
  15 chr15_48826733   Sample    T    C        0      0        2 
  15 chr15_48832649     AAsi    T    A        0      0        2 
  15 chr15_48832649     AKia    T    A        0      0        2 
  15 chr15_48832649     AOna    T    A        0      0        2 
  15 chr15_48832649     ASom    T    A        0      0        2 
  15 chr15_48832649     HCab    T    A        1      2        2 
  15 chr15_48832649     HPrz    T    A        1      2        2 
  15 chr15_48832649     ZBoe    T    A        0      0        2 
  15 chr15_48832649     ZGre    T    A        0      0        2 
  15 chr15_48832649     ZHar    T    A        0      0        2 
  15 chr15_48832649   Sample    T    A        1      2        2 
  15 chr15_48858954     AAsi    T    G        0      0        2 
  15 chr15_48858954     AKia    T    G        0      0        2 
  15 chr15_48858954     AOna    T    G      0.5      1        2 
  15 chr15_48858954     ASom    T    G        0      0        2 
  15 chr15_48858954     HCab    T    G        0      0        2 
  15 chr15_48858954     HPrz    T    G        0      0        2 
  15 chr15_48858954     ZBoe    T    G        0      0        2 
  15 chr15_48858954     ZGre    T    G        0      0        2 
  15 chr15_48858954     ZHar    T    G        0      0        2 
  15 chr15_48858954   Sample    T    G        0      0        2 
  15 chr15_48877302     AAsi    T    C        0      0        2 
  15 chr15_48877302     AKia    T    C        0      0        2 
  15 chr15_48877302     AOna    T    C        0      0        2 
  15 chr15_48877302     ASom    T    C        0      0        2 
  15 chr15_48877302     HCab    T    C        0      0        2 
  15 chr15_48877302     HPrz    T    C        0      0        2 
  15 chr15_48877302     ZBoe    T    C      0.5      1        2 
  15 chr15_48877302     ZGre    T    C        0      0        2 
  15 chr15_48877302     ZHar    T    C        0      0        2 
  15 chr15_48877302   Sample    T    C        0      0        2 
  15 chr15_48891252     AAsi    C    G        0      0        2 
  15 chr15_48891252     AKia    C    G        1      2        2 
  15 chr15_48891252     AOna    C    G        0      0        2 
  15 chr15_48891252     ASom    C    G        0      0        2 
  15 chr15_48891252     HCab    C    G        0      0        2 
  15 chr15_48891252     HPrz    C    G        0      0        2 
  15 chr15_48891252     ZBoe    C    G        0      0        2 
  15 chr15_48891252     ZGre    C    G        0      0        2 
  15 chr15_48891252     ZHar    C    G        0      0        2 
  15 chr15_48891252   Sample    C    G        0      0        2 
  15 chr15_48892115     AAsi    G    A        0      0        2 
  15 chr15_48892115     AKia    G    A        0      0        2 
  15 chr15_48892115     AOna    G    A        0      0        2 
  15 chr15_48892115     ASom    G    A        0      0        2 
  15 chr15_48892115     HCab    G    A        1      2        2 
  15 chr15_48892115     HPrz    G    A        1      2        2 
  15 chr15_48892115     ZBoe    G    A        0      0        2 
  15 chr15_48892115     ZGre    G    A        0      0        2 
  15 chr15_48892115     ZHar    G    A        0      0        2 
  15 chr15_48892115   Sample    G    A        1      2        2 
  15 chr15_48893886     AAsi    C    G        1      2        2 
  15 chr15_48893886     AKia    C    G        0      0        2 
  15 chr15_48893886     AOna    C    G        0      0        2 
  15 chr15_48893886     ASom    C    G        1      2        2 
  15 chr15_48893886     HCab    C    G        0      0        2 
  15 chr15_48893886     HPrz    C    G        0      0        2 
  15 chr15_48893886     ZBoe    C    G        0      0        2 
  15 chr15_48893886     ZGre    C    G        0      0        2 
  15 chr15_48893886     ZHar    C    G        0      0        2 
  15 chr15_48893886   Sample    C    G        0      0        2 
  15 chr15_48915303     AAsi    T    C        0      0        2 
  15 chr15_48915303     AKia    T    C        0      0        2 
  15 chr15_48915303     AOna    T    C        0      0        2 
  15 chr15_48915303     ASom    T    C        0      0        2 
  15 chr15_48915303     HCab    T    C      0.5      1        2 
  15 chr15_48915303     HPrz    T    C        0      0        2 
  15 chr15_48915303     ZBoe    T    C        0      0        2 
  15 chr15_48915303     ZGre    T    C        0      0        2 
  15 chr15_48915303     ZHar    T    C        0      0        2 
  15 chr15_48915303   Sample    T    C        0      0        2 
  15 chr15_48917200     AAsi    C    T        0      0        2 
  15 chr15_48917200     AKia    C    T        0      0        2 
  15 chr15_48917200     AOna    C    T        0      0        2 
  15 chr15_48917200     ASom    C    T        0      0        2 
  15 chr15_48917200     HCab    C    T        0      0        2 
  15 chr15_48917200     HPrz    C    T        0      0        2 
  15 chr15_48917200     ZBoe    C    T      0.5      1        2 
  15 chr15_48917200     ZGre    C    T        0      0        2 
  15 chr15_48917200     ZHar    C    T        0      0        2 
  15 chr15_48917200   Sample    C    T        0      0        2 
  15 chr15_48918044     AAsi    C    T        0      0        2 
  15 chr15_48918044     AKia    C    T        0      0        2 
  15 chr15_48918044     AOna    C    T        0      0        2 
  15 chr15_48918044     ASom    C    T        0      0        2 
  15 chr15_48918044     HCab    C    T        1      2        2 
  15 chr15_48918044     HPrz    C    T        1      2        2 
  15 chr15_48918044     ZBoe    C    T        0      0        2 
  15 chr15_48918044     ZGre    C    T        0      0        2 
  15 chr15_48918044     ZHar    C    T        0      0        2 
  15 chr15_48918044   Sample    C    T        1      2        2 
  15 chr15_48924489     AAsi    A    T        0      0        2 
  15 chr15_48924489     AKia    A    T        0      0        2 
  15 chr15_48924489     AOna    A    T        0      0        2 
  15 chr15_48924489     ASom    A    T        0      0        2 
  15 chr15_48924489     HCab    A    T        1      2        2 
  15 chr15_48924489     HPrz    A    T        0      0        2 
  15 chr15_48924489     ZBoe    A    T        0      0        2 
  15 chr15_48924489     ZGre    A    T        0      0        2 
  15 chr15_48924489     ZHar    A    T        0      0        2 
  15 chr15_48924489   Sample    A    T        0      0        2 
  15 chr15_48931880     AAsi    C    G        0      0        2 
  15 chr15_48931880     AKia    C    G        0      0        2 
  15 chr15_48931880     AOna    C    G        0      0        2 
  15 chr15_48931880     ASom    C    G        0      0        2 
  15 chr15_48931880     HCab    C    G        0      0        2 
  15 chr15_48931880     HPrz    C    G        0      0        2 
  15 chr15_48931880     ZBoe    C    G        1      2        2 
  15 chr15_48931880     ZGre    C    G        1      2        2 
  15 chr15_48931880     ZHar    C    G        1      2        2 
  15 chr15_48931880   Sample    C    G        0      0        2 
  15 chr15_48933370     AAsi    T    C        1      2        2 
  15 chr15_48933370     AKia    T    C      0.5      1        2 
  15 chr15_48933370     AOna    T    C      0.5      1        2 
  15 chr15_48933370     ASom    T    C        1      2        2 
  15 chr15_48933370     HCab    T    C        0      0        2 
  15 chr15_48933370     HPrz    T    C        0      0        2 
  15 chr15_48933370     ZBoe    T    C        0      0        2 
  15 chr15_48933370     ZGre    T    C        0      0        2 
  15 chr15_48933370     ZHar    T    C        0      0        2 
  15 chr15_48933370   Sample    T    C        0      0        2 
  15 chr15_48937437     AAsi    G    C        1      2        2 
  15 chr15_48937437     AKia    G    C        0      0        2 
  15 chr15_48937437     AOna    G    C        0      0        2 
  15 chr15_48937437     ASom    G    C        1      2        2 
  15 chr15_48937437     HCab    G    C        0      0        2 
  15 chr15_48937437     HPrz    G    C        0      0        2 
  15 chr15_48937437     ZBoe    G    C        0      0        2 
  15 chr15_48937437     ZGre    G    C        0      0        2 
  15 chr15_48937437     ZHar    G    C        0      0        2 
  15 chr15_48937437   Sample    G    C        0      0        2 
  15 chr15_48945354     AAsi    A    C        0      0        2 
  15 chr15_48945354     AKia    A    C        0      0        2 
  15 chr15_48945354     AOna    A    C        0      0        2 
  15 chr15_48945354     ASom    A    C        0      0        2 
  15 chr15_48945354     HCab    A    C        1      2        2 
  15 chr15_48945354     HPrz    A    C      0.5      1        2 
  15 chr15_48945354     ZBoe    A    C        0      0        2 
  15 chr15_48945354     ZGre    A    C        0      0        2 
  15 chr15_48945354     ZHar    A    C        0      0        2 
  15 chr15_48945354   Sample    A    C        0      0        2 
  15 chr15_48945524     AAsi    T    C        0      0        2 
  15 chr15_48945524     AKia    T    C        0      0        2 
  15 chr15_48945524     AOna    T    C        0      0        2 
  15 chr15_48945524     ASom    T    C        0      0        2 
  15 chr15_48945524     HCab    T    C        0      0        2 
  15 chr15_48945524     HPrz    T    C      0.5      1        2 
  15 chr15_48945524     ZBoe    T    C        0      0        2 
  15 chr15_48945524     ZGre    T    C        0      0        2 
  15 chr15_48945524     ZHar    T    C        0      0        2 
  15 chr15_48945524   Sample    T    C        0      0        2 
  15 chr15_48946744     AAsi    T    C        0      0        2 
  15 chr15_48946744     AKia    T    C      0.5      1        2 
  15 chr15_48946744     AOna    T    C        0      0        2 
  15 chr15_48946744     ASom    T    C        0      0        2 
  15 chr15_48946744     HCab    T    C        0      0        2 
  15 chr15_48946744     HPrz    T    C        0      0        2 
  15 chr15_48946744     ZBoe    T    C        0      0        2 
  15 chr15_48946744     ZGre    T    C        0      0        2 
  15 chr15_48946744     ZHar    T    C        0      0        2 
  15 chr15_48946744   Sample    T    C        0      0        2 
  15 chr15_48949782     AAsi    G    A        0      0        2 
  15 chr15_48949782     AKia    G    A        0      0        2 
  15 chr15_48949782     AOna    G    A        0      0        2 
  15 chr15_48949782     ASom    G    A        0      0        2 
  15 chr15_48949782     HCab    G    A        1      2        2 
  15 chr15_48949782     HPrz    G    A        1      2        2 
  15 chr15_48949782     ZBoe    G    A        0      0        2 
  15 chr15_48949782     ZGre    G    A        0      0        2 
  15 chr15_48949782     ZHar    G    A        0      0        2 
  15 chr15_48949782   Sample    G    A        1      2        2 
  15 chr15_48951861     AAsi    A    G        0      0        2 
  15 chr15_48951861     AKia    A    G        0      0        2 
  15 chr15_48951861     AOna    A    G        0      0        2 
  15 chr15_48951861     ASom    A    G        0      0        2 
  15 chr15_48951861     HCab    A    G        1      2        2 
  15 chr15_48951861     HPrz    A    G        1      2        2 
  15 chr15_48951861     ZBoe    A    G        0      0        2 
  15 chr15_48951861     ZGre    A    G        0      0        2 
  15 chr15_48951861     ZHar    A    G        0      0        2 
  15 chr15_48951861   Sample    A    G        1      2        2 
  15 chr15_48956724     AAsi    A    G        0      0        2 
  15 chr15_48956724     AKia    A    G        0      0        2 
  15 chr15_48956724     AOna    A    G        0      0        2 
  15 chr15_48956724     ASom    A    G        0      0        2 
  15 chr15_48956724     HCab    A    G        1      2        2 
  15 chr15_48956724     HPrz    A    G        1      2        2 
  15 chr15_48956724     ZBoe    A    G        0      0        2 
  15 chr15_48956724     ZGre    A    G        0      0        2 
  15 chr15_48956724     ZHar    A    G        0      0        2 
  15 chr15_48956724   Sample    A    G        1      2        2 
  15 chr15_48962015     AAsi    C    T        0      0        2 
  15 chr15_48962015     AKia    C    T        0      0        2 
  15 chr15_48962015     AOna    C    T        0      0        2 
  15 chr15_48962015     ASom    C    T        0      0        2 
  15 chr15_48962015     HCab    C    T        1      2        2 
  15 chr15_48962015     HPrz    C    T        0      0        2 
  15 chr15_48962015     ZBoe    C    T        0      0        2 
  15 chr15_48962015     ZGre    C    T        0      0        2 
  15 chr15_48962015     ZHar    C    T        0      0        2 
  15 chr15_48962015   Sample    C    T        0      0        2 
  15 chr15_48971218     AAsi    G    C        0      0        2 
  15 chr15_48971218     AKia    G    C      0.5      1        2 
  15 chr15_48971218     AOna    G    C        0      0        2 
  15 chr15_48971218     ASom    G    C        0      0        2 
  15 chr15_48971218     HCab    G    C        0      0        2 
  15 chr15_48971218     HPrz    G    C        0      0        2 
  15 chr15_48971218     ZBoe    G    C        0      0        2 
  15 chr15_48971218     ZGre    G    C        0      0        2 
  15 chr15_48971218     ZHar    G    C        0      0        2 
  15 chr15_48971218   Sample    G    C        0      0        2 
  15 chr15_48974987     AAsi    C    T        0      0        2 
  15 chr15_48974987     AKia    C    T        0      0        2 
  15 chr15_48974987     AOna    C    T        0      0        2 
  15 chr15_48974987     ASom    C    T        0      0        2 
  15 chr15_48974987     HCab    C    T        1      2        2 
  15 chr15_48974987     HPrz    C    T      0.5      1        2 
  15 chr15_48974987     ZBoe    C    T        0      0        2 
  15 chr15_48974987     ZGre    C    T        0      0        2 
  15 chr15_48974987     ZHar    C    T        0      0        2 
  15 chr15_48974987   Sample    C    T        1      2        2 
  15 chr15_48979948     AAsi    T    C        0      0        2 
  15 chr15_48979948     AKia    T    C        0      0        2 
  15 chr15_48979948     AOna    T    C        0      0        2 
  15 chr15_48979948     ASom    T    C        0      0        2 
  15 chr15_48979948     HCab    T    C        0      0        2 
  15 chr15_48979948     HPrz    T    C      0.5      1        2 
  15 chr15_48979948     ZBoe    T    C        0      0        2 
  15 chr15_48979948     ZGre    T    C        0      0        2 
  15 chr15_48979948     ZHar    T    C        0      0        2 
  15 chr15_48979948   Sample    T    C        0      0        2 
  15 chr15_48980363     AAsi    T    G      0.5      1        2 
  15 chr15_48980363     AKia    T    G        0      0        2 
  15 chr15_48980363     AOna    T    G        0      0        2 
  15 chr15_48980363     ASom    T    G        0      0        2 
  15 chr15_48980363     HCab    T    G        0      0        2 
  15 chr15_48980363     HPrz    T    G        0      0        2 
  15 chr15_48980363     ZBoe    T    G        0      0        2 
  15 chr15_48980363     ZGre    T    G        0      0        2 
  15 chr15_48980363     ZHar    T    G        0      0        2 
  15 chr15_48980363   Sample    T    G        0      0        2 
  15 chr15_48987788     AAsi    G    A        0      0        2 
  15 chr15_48987788     AKia    G    A        0      0        2 
  15 chr15_48987788     AOna    G    A        0      0        2 
  15 chr15_48987788     ASom    G    A        0      0        2 
  15 chr15_48987788     HCab    G    A        1      2        2 
  15 chr15_48987788     HPrz    G    A        1      2        2 
  15 chr15_48987788     ZBoe    G    A        0      0        2 
  15 chr15_48987788     ZGre    G    A        0      0        2 
  15 chr15_48987788     ZHar    G    A        0      0        2 
  15 chr15_48987788   Sample    G    A        1      2        2 
  15 chr15_48988277     AAsi    G    A        0      0        2 
  15 chr15_48988277     AKia    G    A        0      0        2 
  15 chr15_48988277     AOna    G    A      0.5      1        2 
  15 chr15_48988277     ASom    G    A        0      0        2 
  15 chr15_48988277     HCab    G    A        0      0        2 
  15 chr15_48988277     HPrz    G    A        0      0        2 
  15 chr15_48988277     ZBoe    G    A        0      0        2 
  15 chr15_48988277     ZGre    G    A        0      0        2 
  15 chr15_48988277     ZHar    G    A        0      0        2 
  15 chr15_48988277   Sample    G    A        0      0        2 
  15 chr15_48991149     AAsi    T    C        0      0        2 
  15 chr15_48991149     AKia    T    C        0      0        2 
  15 chr15_48991149     AOna    T    C        0      0        2 
  15 chr15_48991149     ASom    T    C        0      0        2 
  15 chr15_48991149     HCab    T    C        1      2        2 
  15 chr15_48991149     HPrz    T    C        1      2        2 
  15 chr15_48991149     ZBoe    T    C        0      0        2 
  15 chr15_48991149     ZGre    T    C        0      0        2 
  15 chr15_48991149     ZHar    T    C        0      0        2 
  15 chr15_48991149   Sample    T    C        1      2        2 
  15 chr15_48998142     AAsi    T    C        1      2        2 
  15 chr15_48998142     AKia    T    C        1      2        2 
  15 chr15_48998142     AOna    T    C        1      2        2 
  15 chr15_48998142     ASom    T    C        1      2        2 
  15 chr15_48998142     HCab    T    C        0      0        2 
  15 chr15_48998142     HPrz    T    C        0      0        2 
  15 chr15_48998142     ZBoe    T    C        0      0        2 
  15 chr15_48998142     ZGre    T    C        0      0        2 
  15 chr15_48998142     ZHar    T    C        0      0        2 
  15 chr15_48998142   Sample    T    C        0      0        2 
  15 chr15_48999627     AAsi    A    G        0      0        2 
  15 chr15_48999627     AKia    A    G        0      0        2 
  15 chr15_48999627     AOna    A    G        0      0        2 
  15 chr15_48999627     ASom    A    G        0      0        2 
  15 chr15_48999627     HCab    A    G        1      2        2 
  15 chr15_48999627     HPrz    A    G        1      2        2 
  15 chr15_48999627     ZBoe    A    G        0      0        2 
  15 chr15_48999627     ZGre    A    G        0      0        2 
  15 chr15_48999627     ZHar    A    G        0      0        2 
  15 chr15_48999627   Sample    A    G        1      2        2 
  15 chr15_49003426     AAsi    G    A        0      0        2 
  15 chr15_49003426     AKia    G    A        0      0        2 
  15 chr15_49003426     AOna    G    A        0      0        2 
  15 chr15_49003426     ASom    G    A        0      0        2 
  15 chr15_49003426     HCab    G    A        1      2        2 
  15 chr15_49003426     HPrz    G    A        1      2        2 
  15 chr15_49003426     ZBoe    G    A        0      0        2 
  15 chr15_49003426     ZGre    G    A        0      0        2 
  15 chr15_49003426     ZHar    G    A        0      0        2 
  15 chr15_49003426   Sample    G    A        1      2        2 
  15 chr15_49003867     AAsi    A    G        0      0        2 
  15 chr15_49003867     AKia    A    G        0      0        2 
  15 chr15_49003867     AOna    A    G        0      0        2 
  15 chr15_49003867     ASom    A    G        0      0        2 
  15 chr15_49003867     HCab    A    G        1      2        2 
  15 chr15_49003867     HPrz    A    G        1      2        2 
  15 chr15_49003867     ZBoe    A    G        0      0        2 
  15 chr15_49003867     ZGre    A    G        0      0        2 
  15 chr15_49003867     ZHar    A    G        0      0        2 
  15 chr15_49003867   Sample    A    G        1      2        2 
  15 chr15_49015676     AAsi    C    T        0      0        2 
  15 chr15_49015676     AKia    C    T        0      0        2 
  15 chr15_49015676     AOna    C    T        0      0        2 
  15 chr15_49015676     ASom    C    T        0      0        2 
  15 chr15_49015676     HCab    C    T        1      2        2 
  15 chr15_49015676     HPrz    C    T        1      2        2 
  15 chr15_49015676     ZBoe    C    T        0      0        2 
  15 chr15_49015676     ZGre    C    T        0      0        2 
  15 chr15_49015676     ZHar    C    T        0      0        2 
  15 chr15_49015676   Sample    C    T        1      2        2 
  15 chr15_49019564     AAsi    C    T        0      0        2 
  15 chr15_49019564     AKia    C    T        0      0        2 
  15 chr15_49019564     AOna    C    T        0      0        2 
  15 chr15_49019564     ASom    C    T        0      0        2 
  15 chr15_49019564     HCab    C    T        0      0        2 
  15 chr15_49019564     HPrz    C    T        0      0        2 
  15 chr15_49019564     ZBoe    C    T      0.5      1        2 
  15 chr15_49019564     ZGre    C    T        0      0        2 
  15 chr15_49019564     ZHar    C    T        0      0        2 
  15 chr15_49019564   Sample    C    T        0      0        2 
  15 chr15_49020275     AAsi    T    C        0      0        2 
  15 chr15_49020275     AKia    T    C        0      0        2 
  15 chr15_49020275     AOna    T    C        0      0        2 
  15 chr15_49020275     ASom    T    C        0      0        2 
  15 chr15_49020275     HCab    T    C        1      2        2 
  15 chr15_49020275     HPrz    T    C        0      0        2 
  15 chr15_49020275     ZBoe    T    C        0      0        2 
  15 chr15_49020275     ZGre    T    C        0      0        2 
  15 chr15_49020275     ZHar    T    C        0      0        2 
  15 chr15_49020275   Sample    T    C        1      2        2 
  15 chr15_49020408     AAsi    C    T        0      0        2 
  15 chr15_49020408     AKia    C    T        0      0        2 
  15 chr15_49020408     AOna    C    T        0      0        2 
  15 chr15_49020408     ASom    C    T        0      0        2 
  15 chr15_49020408     HCab    C    T        1      2        2 
  15 chr15_49020408     HPrz    C    T        1      2        2 
  15 chr15_49020408     ZBoe    C    T        0      0        2 
  15 chr15_49020408     ZGre    C    T        0      0        2 
  15 chr15_49020408     ZHar    C    T        0      0        2 
  15 chr15_49020408   Sample    C    T        1      2        2 
  15 chr15_49023428     AAsi    G    A        0      0        2 
  15 chr15_49023428     AKia    G    A        0      0        2 
  15 chr15_49023428     AOna    G    A        0      0        2 
  15 chr15_49023428     ASom    G    A        0      0        2 
  15 chr15_49023428     HCab    G    A        1      2        2 
  15 chr15_49023428     HPrz    G    A        1      2        2 
  15 chr15_49023428     ZBoe    G    A        0      0        2 
  15 chr15_49023428     ZGre    G    A        0      0        2 
  15 chr15_49023428     ZHar    G    A        0      0        2 
  15 chr15_49023428   Sample    G    A        1      2        2 
  15 chr15_49033384     AAsi    C    T        0      0        2 
  15 chr15_49033384     AKia    C    T        0      0        2 
  15 chr15_49033384     AOna    C    T        0      0        2 
  15 chr15_49033384     ASom    C    T        0      0        2 
  15 chr15_49033384     HCab    C    T        1      2        2 
  15 chr15_49033384     HPrz    C    T        1      2        2 
  15 chr15_49033384     ZBoe    C    T        0      0        2 
  15 chr15_49033384     ZGre    C    T        0      0        2 
  15 chr15_49033384     ZHar    C    T        0      0        2 
  15 chr15_49033384   Sample    C    T        1      2        2 
  15 chr15_49034917     AAsi    A    G        0      0        2 
  15 chr15_49034917     AKia    A    G        0      0        2 
  15 chr15_49034917     AOna    A    G        0      0        2 
  15 chr15_49034917     ASom    A    G        0      0        2 
  15 chr15_49034917     HCab    A    G        0      0        2 
  15 chr15_49034917     HPrz    A    G        0      0        2 
  15 chr15_49034917     ZBoe    A    G        0      0        2 
  15 chr15_49034917     ZGre    A    G        0      0        2 
  15 chr15_49034917     ZHar    A    G      0.5      1        2 
  15 chr15_49034917   Sample    A    G        0      0        2 
  15 chr15_49047344     AAsi    G    A        0      0        2 
  15 chr15_49047344     AKia    G    A        0      0        2 
  15 chr15_49047344     AOna    G    A        0      0        2 
  15 chr15_49047344     ASom    G    A        0      0        2 
  15 chr15_49047344     HCab    G    A        0      0        2 
  15 chr15_49047344     HPrz    G    A        0      0        2 
  15 chr15_49047344     ZBoe    G    A        0      0        2 
  15 chr15_49047344     ZGre    G    A        0      0        2 
  15 chr15_49047344     ZHar    G    A        1      2        2 
  15 chr15_49047344   Sample    G    A        0      0        2 
  15 chr15_49050536     AAsi    T    C        1      2        2 
  15 chr15_49050536     AKia    T    C        0      0        2 
  15 chr15_49050536     AOna    T    C        0      0        2 
  15 chr15_49050536     ASom    T    C        0      0        2 
  15 chr15_49050536     HCab    T    C        0      0        2 
  15 chr15_49050536     HPrz    T    C        0      0        2 
  15 chr15_49050536     ZBoe    T    C        0      0        2 
  15 chr15_49050536     ZGre    T    C        0      0        2 
  15 chr15_49050536     ZHar    T    C        0      0        2 
  15 chr15_49050536   Sample    T    C        0      0        2 
  15 chr15_49050645     AAsi    A    G        0      0        2 
  15 chr15_49050645     AKia    A    G        0      0        2 
  15 chr15_49050645     AOna    A    G        0      0        2 
  15 chr15_49050645     ASom    A    G        0      0        2 
  15 chr15_49050645     HCab    A    G        1      2        2 
  15 chr15_49050645     HPrz    A    G        1      2        2 
  15 chr15_49050645     ZBoe    A    G        0      0        2 
  15 chr15_49050645     ZGre    A    G        0      0        2 
  15 chr15_49050645     ZHar    A    G        0      0        2 
  15 chr15_49050645   Sample    A    G        1      2        2 
  15 chr15_49067422     AAsi    G    T        0      0        2 
  15 chr15_49067422     AKia    G    T        0      0        2 
  15 chr15_49067422     AOna    G    T        0      0        2 
  15 chr15_49067422     ASom    G    T        0      0        2 
  15 chr15_49067422     HCab    G    T        1      2        2 
  15 chr15_49067422     HPrz    G    T        1      2        2 
  15 chr15_49067422     ZBoe    G    T        0      0        2 
  15 chr15_49067422     ZGre    G    T        0      0        2 
  15 chr15_49067422     ZHar    G    T        0      0        2 
  15 chr15_49067422   Sample    G    T        1      2        2 
  15 chr15_49069286     AAsi    C    G        0      0        2 
  15 chr15_49069286     AKia    C    G        1      2        2 
  15 chr15_49069286     AOna    C    G        1      2        2 
  15 chr15_49069286     ASom    C    G        0      0        2 
  15 chr15_49069286     HCab    C    G        0      0        2 
  15 chr15_49069286     HPrz    C    G        0      0        2 
  15 chr15_49069286     ZBoe    C    G        0      0        2 
  15 chr15_49069286     ZGre    C    G        0      0        2 
  15 chr15_49069286     ZHar    C    G        0      0        2 
  15 chr15_49069286   Sample    C    G        0      0        2 
  15 chr15_49072844     AAsi    C    T        0      0        2 
  15 chr15_49072844     AKia    C    T        0      0        2 
  15 chr15_49072844     AOna    C    T        0      0        2 
  15 chr15_49072844     ASom    C    T        0      0        2 
  15 chr15_49072844     HCab    C    T        1      2        2 
  15 chr15_49072844     HPrz    C    T        1      2        2 
  15 chr15_49072844     ZBoe    C    T        0      0        2 
  15 chr15_49072844     ZGre    C    T        0      0        2 
  15 chr15_49072844     ZHar    C    T        0      0        2 
  15 chr15_49072844   Sample    C    T        1      2        2 
  15 chr15_49073122     AAsi    T    C        0      0        2 
  15 chr15_49073122     AKia    T    C        0      0        2 
  15 chr15_49073122     AOna    T    C        0      0        2 
  15 chr15_49073122     ASom    T    C        0      0        2 
  15 chr15_49073122     HCab    T    C        1      2        2 
  15 chr15_49073122     HPrz    T    C        1      2        2 
  15 chr15_49073122     ZBoe    T    C        0      0        2 
  15 chr15_49073122     ZGre    T    C        0      0        2 
  15 chr15_49073122     ZHar    T    C        0      0        2 
  15 chr15_49073122   Sample    T    C        1      2        2 
  15 chr15_49077992     AAsi    C    T        0      0        2 
  15 chr15_49077992     AKia    C    T        0      0        2 
  15 chr15_49077992     AOna    C    T        0      0        2 
  15 chr15_49077992     ASom    C    T        0      0        2 
  15 chr15_49077992     HCab    C    T        1      2        2 
  15 chr15_49077992     HPrz    C    T        1      2        2 
  15 chr15_49077992     ZBoe    C    T        0      0        2 
  15 chr15_49077992     ZGre    C    T        0      0        2 
  15 chr15_49077992     ZHar    C    T        0      0        2 
  15 chr15_49077992   Sample    C    T        1      2        2 
  15 chr15_49086407     AAsi    A    G        0      0        2 
  15 chr15_49086407     AKia    A    G        0      0        2 
  15 chr15_49086407     AOna    A    G        0      0        2 
  15 chr15_49086407     ASom    A    G        0      0        2 
  15 chr15_49086407     HCab    A    G        1      2        2 
  15 chr15_49086407     HPrz    A    G        1      2        2 
  15 chr15_49086407     ZBoe    A    G        0      0        2 
  15 chr15_49086407     ZGre    A    G        0      0        2 
  15 chr15_49086407     ZHar    A    G        0      0        2 
  15 chr15_49086407   Sample    A    G        1      2        2 
  15 chr15_49095125     AAsi    T    A        0      0        2 
  15 chr15_49095125     AKia    T    A        0      0        2 
  15 chr15_49095125     AOna    T    A        0      0        2 
  15 chr15_49095125     ASom    T    A        1      2        2 
  15 chr15_49095125     HCab    T    A        0      0        2 
  15 chr15_49095125     HPrz    T    A        0      0        2 
  15 chr15_49095125     ZBoe    T    A        0      0        2 
  15 chr15_49095125     ZGre    T    A        0      0        2 
  15 chr15_49095125     ZHar    T    A        0      0        2 
  15 chr15_49095125   Sample    T    A        0      0        2 
  15 chr15_49103598     AAsi    G    A        0      0        2 
  15 chr15_49103598     AKia    G    A        0      0        2 
  15 chr15_49103598     AOna    G    A        0      0        2 
  15 chr15_49103598     ASom    G    A        0      0        2 
  15 chr15_49103598     HCab    G    A        1      2        2 
  15 chr15_49103598     HPrz    G    A        1      2        2 
  15 chr15_49103598     ZBoe    G    A        0      0        2 
  15 chr15_49103598     ZGre    G    A        0      0        2 
  15 chr15_49103598     ZHar    G    A        0      0        2 
  15 chr15_49103598   Sample    G    A        1      2        2 
  15 chr15_49110551     AAsi    A    T      0.5      1        2 
  15 chr15_49110551     AKia    A    T        0      0        2 
  15 chr15_49110551     AOna    A    T        0      0        2 
  15 chr15_49110551     ASom    A    T        0      0        2 
  15 chr15_49110551     HCab    A    T        0      0        2 
  15 chr15_49110551     HPrz    A    T        0      0        2 
  15 chr15_49110551     ZBoe    A    T        0      0        2 
  15 chr15_49110551     ZGre    A    T        0      0        2 
  15 chr15_49110551     ZHar    A    T        0      0        2 
  15 chr15_49110551   Sample    A    T        0      0        2 
  15 chr15_49114121     AAsi    A    G        0      0        2 
  15 chr15_49114121     AKia    A    G      0.5      1        2 
  15 chr15_49114121     AOna    A    G      0.5      1        2 
  15 chr15_49114121     ASom    A    G        0      0        2 
  15 chr15_49114121     HCab    A    G        0      0        2 
  15 chr15_49114121     HPrz    A    G        0      0        2 
  15 chr15_49114121     ZBoe    A    G        0      0        2 
  15 chr15_49114121     ZGre    A    G        0      0        2 
  15 chr15_49114121     ZHar    A    G        0      0        2 
  15 chr15_49114121   Sample    A    G        0      0        2 
  15 chr15_49115968     AAsi    T    C        0      0        2 
  15 chr15_49115968     AKia    T    C        0      0        2 
  15 chr15_49115968     AOna    T    C        0      0        2 
  15 chr15_49115968     ASom    T    C        0      0        2 
  15 chr15_49115968     HCab    T    C        0      0        2 
  15 chr15_49115968     HPrz    T    C      0.5      1        2 
  15 chr15_49115968     ZBoe    T    C        0      0        2 
  15 chr15_49115968     ZGre    T    C        0      0        2 
  15 chr15_49115968     ZHar    T    C        0      0        2 
  15 chr15_49115968   Sample    T    C        0      0        2 
  15 chr15_49116942     AAsi    C    T      0.5      1        2 
  15 chr15_49116942     AKia    C    T        0      0        2 
  15 chr15_49116942     AOna    C    T        0      0        2 
  15 chr15_49116942     ASom    C    T        1      2        2 
  15 chr15_49116942     HCab    C    T        0      0        2 
  15 chr15_49116942     HPrz    C    T        0      0        2 
  15 chr15_49116942     ZBoe    C    T        0      0        2 
  15 chr15_49116942     ZGre    C    T        0      0        2 
  15 chr15_49116942     ZHar    C    T        0      0        2 
  15 chr15_49116942   Sample    C    T        0      0        2 
  15 chr15_49119769     AAsi    A    T        0      0        2 
  15 chr15_49119769     AKia    A    T        0      0        2 
  15 chr15_49119769     AOna    A    T        0      0        2 
  15 chr15_49119769     ASom    A    T        0      0        2 
  15 chr15_49119769     HCab    A    T        1      2        2 
  15 chr15_49119769     HPrz    A    T        1      2        2 
  15 chr15_49119769     ZBoe    A    T        0      0        2 
  15 chr15_49119769     ZGre    A    T        0      0        2 
  15 chr15_49119769     ZHar    A    T        0      0        2 
  15 chr15_49119769   Sample    A    T        1      2        2 
  15 chr15_49139210     AAsi    C    T        0      0        2 
  15 chr15_49139210     AKia    C    T        0      0        2 
  15 chr15_49139210     AOna    C    T        0      0        2 
  15 chr15_49139210     ASom    C    T        0      0        2 
  15 chr15_49139210     HCab    C    T        0      0        2 
  15 chr15_49139210     HPrz    C    T        0      0        2 
  15 chr15_49139210     ZBoe    C    T        1      2        2 
  15 chr15_49139210     ZGre    C    T        0      0        2 
  15 chr15_49139210     ZHar    C    T        0      0        2 
  15 chr15_49139210   Sample    C    T        0      0        2 
  15 chr15_49152873     AAsi    G    A        0      0        2 
  15 chr15_49152873     AKia    G    A        0      0        2 
  15 chr15_49152873     AOna    G    A        0      0        2 
  15 chr15_49152873     ASom    G    A        0      0        2 
  15 chr15_49152873     HCab    G    A        0      0        2 
  15 chr15_49152873     HPrz    G    A        1      2        2 
  15 chr15_49152873     ZBoe    G    A        0      0        2 
  15 chr15_49152873     ZGre    G    A        0      0        2 
  15 chr15_49152873     ZHar    G    A        0      0        2 
  15 chr15_49152873   Sample    G    A        0      0        2 
  15 chr15_49156715     AAsi    A    C        0      0        2 
  15 chr15_49156715     AKia    A    C        0      0        2 
  15 chr15_49156715     AOna    A    C        0      0        2 
  15 chr15_49156715     ASom    A    C        0      0        2 
  15 chr15_49156715     HCab    A    C        1      2        2 
  15 chr15_49156715     HPrz    A    C        1      2        2 
  15 chr15_49156715     ZBoe    A    C        0      0        2 
  15 chr15_49156715     ZGre    A    C        0      0        2 
  15 chr15_49156715     ZHar    A    C        0      0        2 
  15 chr15_49156715   Sample    A    C        1      2        2 
  15 chr15_49164539     AAsi    C    T        0      0        2 
  15 chr15_49164539     AKia    C    T        0      0        2 
  15 chr15_49164539     AOna    C    T        0      0        2 
  15 chr15_49164539     ASom    C    T        0      0        2 
  15 chr15_49164539     HCab    C    T        1      2        2 
  15 chr15_49164539     HPrz    C    T        1      2        2 
  15 chr15_49164539     ZBoe    C    T        0      0        2 
  15 chr15_49164539     ZGre    C    T        0      0        2 
  15 chr15_49164539     ZHar    C    T        0      0        2 
  15 chr15_49164539   Sample    C    T        1      2        2 
  15 chr15_49165465     AAsi    A    G        0      0        2 
  15 chr15_49165465     AKia    A    G      0.5      1        2 
  15 chr15_49165465     AOna    A    G        0      0        2 
  15 chr15_49165465     ASom    A    G        0      0        2 
  15 chr15_49165465     HCab    A    G        0      0        2 
  15 chr15_49165465     HPrz    A    G        0      0        2 
  15 chr15_49165465     ZBoe    A    G        0      0        2 
  15 chr15_49165465     ZGre    A    G        0      0        2 
  15 chr15_49165465     ZHar    A    G        0      0        2 
  15 chr15_49165465   Sample    A    G        0      0        2 
  15 chr15_49174177     AAsi    T    C        0      0        2 
  15 chr15_49174177     AKia    T    C        0      0        2 
  15 chr15_49174177     AOna    T    C        0      0        2 
  15 chr15_49174177     ASom    T    C        0      0        2 
  15 chr15_49174177     HCab    T    C        1      2        2 
  15 chr15_49174177     HPrz    T    C        1      2        2 
  15 chr15_49174177     ZBoe    T    C        0      0        2 
  15 chr15_49174177     ZGre    T    C        0      0        2 
  15 chr15_49174177     ZHar    T    C        0      0        2 
  15 chr15_49174177   Sample    T    C        1      2        2 
  15 chr15_49191692     AAsi    A    T        0      0        2 
  15 chr15_49191692     AKia    A    T        0      0        2 
  15 chr15_49191692     AOna    A    T        0      0        2 
  15 chr15_49191692     ASom    A    T        0      0        2 
  15 chr15_49191692     HCab    A    T        0      0        2 
  15 chr15_49191692     HPrz    A    T        0      0        2 
  15 chr15_49191692     ZBoe    A    T        0      0        2 
  15 chr15_49191692     ZGre    A    T        0      0        2 
  15 chr15_49191692     ZHar    A    T      0.5      1        2 
  15 chr15_49191692   Sample    A    T        0      0        2 
  15 chr15_49201843     AAsi    C    T        0      0        2 
  15 chr15_49201843     AKia    C    T        0      0        2 
  15 chr15_49201843     AOna    C    T        0      0        2 
  15 chr15_49201843     ASom    C    T        0      0        2 
  15 chr15_49201843     HCab    C    T        1      2        2 
  15 chr15_49201843     HPrz    C    T        1      2        2 
  15 chr15_49201843     ZBoe    C    T        0      0        2 
  15 chr15_49201843     ZGre    C    T        0      0        2 
  15 chr15_49201843     ZHar    C    T        0      0        2 
  15 chr15_49201843   Sample    C    T        1      2        2 
  15 chr15_49203664     AAsi    A    C        0      0        2 
  15 chr15_49203664     AKia    A    C        0      0        2 
  15 chr15_49203664     AOna    A    C        0      0        2 
  15 chr15_49203664     ASom    A    C        0      0        2 
  15 chr15_49203664     HCab    A    C      0.5      1        2 
  15 chr15_49203664     HPrz    A    C        0      0        2 
  15 chr15_49203664     ZBoe    A    C        0      0        2 
  15 chr15_49203664     ZGre    A    C        0      0        2 
  15 chr15_49203664     ZHar    A    C        0      0        2 
  15 chr15_49203664   Sample    A    C        1      2        2 
  15 chr15_49217727     AAsi    T    C        0      0        2 
  15 chr15_49217727     AKia    T    C        0      0        2 
  15 chr15_49217727     AOna    T    C      0.5      1        2 
  15 chr15_49217727     ASom    T    C        0      0        2 
  15 chr15_49217727     HCab    T    C        0      0        2 
  15 chr15_49217727     HPrz    T    C        0      0        2 
  15 chr15_49217727     ZBoe    T    C        0      0        2 
  15 chr15_49217727     ZGre    T    C        0      0        2 
  15 chr15_49217727     ZHar    T    C        0      0        2 
  15 chr15_49217727   Sample    T    C        0      0        2 
  15 chr15_49220930     AAsi    G    A        0      0        2 
  15 chr15_49220930     AKia    G    A        0      0        2 
  15 chr15_49220930     AOna    G    A        0      0        2 
  15 chr15_49220930     ASom    G    A        0      0        2 
  15 chr15_49220930     HCab    G    A        0      0        2 
  15 chr15_49220930     HPrz    G    A        0      0        2 
  15 chr15_49220930     ZBoe    G    A        1      2        2 
  15 chr15_49220930     ZGre    G    A        0      0        2 
  15 chr15_49220930     ZHar    G    A        0      0        2 
  15 chr15_49220930   Sample    G    A        0      0        2 
  15 chr15_49225157     AAsi    A    G        0      0        2 
  15 chr15_49225157     AKia    A    G        0      0        2 
  15 chr15_49225157     AOna    A    G        0      0        2 
  15 chr15_49225157     ASom    A    G        0      0        2 
  15 chr15_49225157     HCab    A    G        0      0        2 
  15 chr15_49225157     HPrz    A    G        0      0        2 
  15 chr15_49225157     ZBoe    A    G        0      0        2 
  15 chr15_49225157     ZGre    A    G        0      0        2 
  15 chr15_49225157     ZHar    A    G      0.5      1        2 
  15 chr15_49225157   Sample    A    G        0      0        2 
  15 chr15_49226880     AAsi    A    G        0      0        2 
  15 chr15_49226880     AKia    A    G        0      0        2 
  15 chr15_49226880     AOna    A    G        0      0        2 
  15 chr15_49226880     ASom    A    G        0      0        2 
  15 chr15_49226880     HCab    A    G        0      0        2 
  15 chr15_49226880     HPrz    A    G      0.5      1        2 
  15 chr15_49226880     ZBoe    A    G        0      0        2 
  15 chr15_49226880     ZGre    A    G        0      0        2 
  15 chr15_49226880     ZHar    A    G        0      0        2 
  15 chr15_49226880   Sample    A    G        0      0        2 
  15 chr15_49229394     AAsi    A    G        0      0        2 
  15 chr15_49229394     AKia    A    G        0      0        2 
  15 chr15_49229394     AOna    A    G        0      0        2 
  15 chr15_49229394     ASom    A    G        0      0        2 
  15 chr15_49229394     HCab    A    G        1      2        2 
  15 chr15_49229394     HPrz    A    G        1      2        2 
  15 chr15_49229394     ZBoe    A    G        0      0        2 
  15 chr15_49229394     ZGre    A    G        0      0        2 
  15 chr15_49229394     ZHar    A    G        0      0        2 
  15 chr15_49229394   Sample    A    G        1      2        2 
  15 chr15_49238755     AAsi    A    T        1      2        2 
  15 chr15_49238755     AKia    A    T        0      0        2 
  15 chr15_49238755     AOna    A    T        0      0        2 
  15 chr15_49238755     ASom    A    T        1      2        2 
  15 chr15_49238755     HCab    A    T        0      0        2 
  15 chr15_49238755     HPrz    A    T        0      0        2 
  15 chr15_49238755     ZBoe    A    T        0      0        2 
  15 chr15_49238755     ZGre    A    T        0      0        2 
  15 chr15_49238755     ZHar    A    T        0      0        2 
  15 chr15_49238755   Sample    A    T        0      0        2 
  15 chr15_49244504     AAsi    C    T        0      0        2 
  15 chr15_49244504     AKia    C    T        0      0        2 
  15 chr15_49244504     AOna    C    T        0      0        2 
  15 chr15_49244504     ASom    C    T        0      0        2 
  15 chr15_49244504     HCab    C    T        1      2        2 
  15 chr15_49244504     HPrz    C    T        1      2        2 
  15 chr15_49244504     ZBoe    C    T        0      0        2 
  15 chr15_49244504     ZGre    C    T        0      0        2 
  15 chr15_49244504     ZHar    C    T        0      0        2 
  15 chr15_49244504   Sample    C    T        1      2        2 
  15 chr15_49249787     AAsi    G    A        0      0        2 
  15 chr15_49249787     AKia    G    A        0      0        2 
  15 chr15_49249787     AOna    G    A        0      0        2 
  15 chr15_49249787     ASom    G    A        0      0        2 
  15 chr15_49249787     HCab    G    A        1      2        2 
  15 chr15_49249787     HPrz    G    A        1      2        2 
  15 chr15_49249787     ZBoe    G    A        0      0        2 
  15 chr15_49249787     ZGre    G    A        0      0        2 
  15 chr15_49249787     ZHar    G    A        0      0        2 
  15 chr15_49249787   Sample    G    A        1      2        2 
  15 chr15_49253456     AAsi    A    G        0      0        2 
  15 chr15_49253456     AKia    A    G        0      0        2 
  15 chr15_49253456     AOna    A    G        0      0        2 
  15 chr15_49253456     ASom    A    G        0      0        2 
  15 chr15_49253456     HCab    A    G        1      2        2 
  15 chr15_49253456     HPrz    A    G        1      2        2 
  15 chr15_49253456     ZBoe    A    G        0      0        2 
  15 chr15_49253456     ZGre    A    G        0      0        2 
  15 chr15_49253456     ZHar    A    G        0      0        2 
  15 chr15_49253456   Sample    A    G        1      2        2 
  15 chr15_49256602     AAsi    G    T        0      0        2 
  15 chr15_49256602     AKia    G    T        0      0        2 
  15 chr15_49256602     AOna    G    T        0      0        2 
  15 chr15_49256602     ASom    G    T        0      0        2 
  15 chr15_49256602     HCab    G    T        0      0        2 
  15 chr15_49256602     HPrz    G    T        0      0        2 
  15 chr15_49256602     ZBoe    G    T        0      0        2 
  15 chr15_49256602     ZGre    G    T        0      0        2 
  15 chr15_49256602     ZHar    G    T      0.5      1        2 
  15 chr15_49256602   Sample    G    T        0      0        2 
  15 chr15_49257232     AAsi    C    T        0      0        2 
  15 chr15_49257232     AKia    C    T        0      0        2 
  15 chr15_49257232     AOna    C    T        0      0        2 
  15 chr15_49257232     ASom    C    T        0      0        2 
  15 chr15_49257232     HCab    C    T        1      2        2 
  15 chr15_49257232     HPrz    C    T        1      2        2 
  15 chr15_49257232     ZBoe    C    T        0      0        2 
  15 chr15_49257232     ZGre    C    T        0      0        2 
  15 chr15_49257232     ZHar    C    T        0      0        2 
  15 chr15_49257232   Sample    C    T        1      2        2 
  15 chr15_49259379     AAsi    G    A        0      0        2 
  15 chr15_49259379     AKia    G    A        0      0        2 
  15 chr15_49259379     AOna    G    A        0      0        2 
  15 chr15_49259379     ASom    G    A        0      0        2 
  15 chr15_49259379     HCab    G    A        1      2        2 
  15 chr15_49259379     HPrz    G    A        1      2        2 
  15 chr15_49259379     ZBoe    G    A        0      0        2 
  15 chr15_49259379     ZGre    G    A        0      0        2 
  15 chr15_49259379     ZHar    G    A        0      0        2 
  15 chr15_49259379   Sample    G    A        1      2        2 
  15 chr15_49259792     AAsi    G    A        0      0        2 
  15 chr15_49259792     AKia    G    A        0      0        2 
  15 chr15_49259792     AOna    G    A        0      0        2 
  15 chr15_49259792     ASom    G    A        0      0        2 
  15 chr15_49259792     HCab    G    A        0      0        2 
  15 chr15_49259792     HPrz    G    A        1      2        2 
  15 chr15_49259792     ZBoe    G    A        0      0        2 
  15 chr15_49259792     ZGre    G    A        0      0        2 
  15 chr15_49259792     ZHar    G    A        0      0        2 
  15 chr15_49259792   Sample    G    A        0      0        2 
  15 chr15_49261110     AAsi    C    G      0.5      1        2 
  15 chr15_49261110     AKia    C    G        0      0        2 
  15 chr15_49261110     AOna    C    G        0      0        2 
  15 chr15_49261110     ASom    C    G        0      0        2 
  15 chr15_49261110     HCab    C    G        0      0        2 
  15 chr15_49261110     HPrz    C    G        0      0        2 
  15 chr15_49261110     ZBoe    C    G        0      0        2 
  15 chr15_49261110     ZGre    C    G        0      0        2 
  15 chr15_49261110     ZHar    C    G        0      0        2 
  15 chr15_49261110   Sample    C    G        0      0        2 
  15 chr15_49264924     AAsi    C    G        0      0        2 
  15 chr15_49264924     AKia    C    G        0      0        2 
  15 chr15_49264924     AOna    C    G        0      0        2 
  15 chr15_49264924     ASom    C    G        0      0        2 
  15 chr15_49264924     HCab    C    G        0      0        2 
  15 chr15_49264924     HPrz    C    G        0      0        2 
  15 chr15_49264924     ZBoe    C    G        0      0        2 
  15 chr15_49264924     ZGre    C    G        0      0        2 
  15 chr15_49264924     ZHar    C    G      0.5      1        2 
  15 chr15_49264924   Sample    C    G        0      0        2 
  15 chr15_49268744     AAsi    G    A        0      0        2 
  15 chr15_49268744     AKia    G    A        0      0        2 
  15 chr15_49268744     AOna    G    A        0      0        2 
  15 chr15_49268744     ASom    G    A        0      0        2 
  15 chr15_49268744     HCab    G    A        0      0        2 
  15 chr15_49268744     HPrz    G    A        0      0        2 
  15 chr15_49268744     ZBoe    G    A        1      2        2 
  15 chr15_49268744     ZGre    G    A        0      0        2 
  15 chr15_49268744     ZHar    G    A        0      0        2 
  15 chr15_49268744   Sample    G    A        0      0        2 
  15 chr15_49268823     AAsi    C    A        0      0        2 
  15 chr15_49268823     AKia    C    A        0      0        2 
  15 chr15_49268823     AOna    C    A        0      0        2 
  15 chr15_49268823     ASom    C    A        0      0        2 
  15 chr15_49268823     HCab    C    A      0.5      1        2 
  15 chr15_49268823     HPrz    C    A      0.5      1        2 
  15 chr15_49268823     ZBoe    C    A        0      0        2 
  15 chr15_49268823     ZGre    C    A        0      0        2 
  15 chr15_49268823     ZHar    C    A        0      0        2 
  15 chr15_49268823   Sample    C    A        0      0        2 
  15 chr15_49271732     AAsi    G    A        0      0        2 
  15 chr15_49271732     AKia    G    A        0      0        2 
  15 chr15_49271732     AOna    G    A        0      0        2 
  15 chr15_49271732     ASom    G    A        0      0        2 
  15 chr15_49271732     HCab    G    A        1      2        2 
  15 chr15_49271732     HPrz    G    A        1      2        2 
  15 chr15_49271732     ZBoe    G    A        0      0        2 
  15 chr15_49271732     ZGre    G    A        0      0        2 
  15 chr15_49271732     ZHar    G    A        0      0        2 
  15 chr15_49271732   Sample    G    A        1      2        2 
  15 chr15_49274372     AAsi    T    C        0      0        2 
  15 chr15_49274372     AKia    T    C        0      0        2 
  15 chr15_49274372     AOna    T    C        0      0        2 
  15 chr15_49274372     ASom    T    C        0      0        2 
  15 chr15_49274372     HCab    T    C        0      0        2 
  15 chr15_49274372     HPrz    T    C        0      0        2 
  15 chr15_49274372     ZBoe    T    C        0      0        2 
  15 chr15_49274372     ZGre    T    C        0      0        2 
  15 chr15_49274372     ZHar    T    C      0.5      1        2 
  15 chr15_49274372   Sample    T    C        0      0        2 
  15 chr15_49275401     AAsi    T    C        0      0        2 
  15 chr15_49275401     AKia    T    C        0      0        2 
  15 chr15_49275401     AOna    T    C        0      0        2 
  15 chr15_49275401     ASom    T    C        0      0        2 
  15 chr15_49275401     HCab    T    C        0      0        2 
  15 chr15_49275401     HPrz    T    C      0.5      1        2 
  15 chr15_49275401     ZBoe    T    C        0      0        2 
  15 chr15_49275401     ZGre    T    C        0      0        2 
  15 chr15_49275401     ZHar    T    C        0      0        2 
  15 chr15_49275401   Sample    T    C        0      0        2 
  15 chr15_49275544     AAsi    G    A        1      2        2 
  15 chr15_49275544     AKia    G    A        0      0        2 
  15 chr15_49275544     AOna    G    A        0      0        2 
  15 chr15_49275544     ASom    G    A        1      2        2 
  15 chr15_49275544     HCab    G    A        1      2        2 
  15 chr15_49275544     HPrz    G    A        1      2        2 
  15 chr15_49275544     ZBoe    G    A        0      0        2 
  15 chr15_49275544     ZGre    G    A        0      0        2 
  15 chr15_49275544     ZHar    G    A        0      0        2 
  15 chr15_49275544   Sample    G    A        1      2        2 
  15 chr15_49292296     AAsi    G    C        0      0        2 
  15 chr15_49292296     AKia    G    C        0      0        2 
  15 chr15_49292296     AOna    G    C        0      0        2 
  15 chr15_49292296     ASom    G    C        0      0        2 
  15 chr15_49292296     HCab    G    C      0.5      1        2 
  15 chr15_49292296     HPrz    G    C      0.5      1        2 
  15 chr15_49292296     ZBoe    G    C        0      0        2 
  15 chr15_49292296     ZGre    G    C        0      0        2 
  15 chr15_49292296     ZHar    G    C        0      0        2 
  15 chr15_49292296   Sample    G    C        0      0        2 
  15 chr15_49292446     AAsi    C    A        0      0        2 
  15 chr15_49292446     AKia    C    A        1      2        2 
  15 chr15_49292446     AOna    C    A        1      2        2 
  15 chr15_49292446     ASom    C    A        0      0        2 
  15 chr15_49292446     HCab    C    A        0      0        2 
  15 chr15_49292446     HPrz    C    A        0      0        2 
  15 chr15_49292446     ZBoe    C    A        0      0        2 
  15 chr15_49292446     ZGre    C    A        0      0        2 
  15 chr15_49292446     ZHar    C    A        0      0        2 
  15 chr15_49292446   Sample    C    A        0      0        2 
  15 chr15_49305228     AAsi    T    A        0      0        2 
  15 chr15_49305228     AKia    T    A        1      2        2 
  15 chr15_49305228     AOna    T    A        0      0        2 
  15 chr15_49305228     ASom    T    A        0      0        2 
  15 chr15_49305228     HCab    T    A        0      0        2 
  15 chr15_49305228     HPrz    T    A        0      0        2 
  15 chr15_49305228     ZBoe    T    A        1      2        2 
  15 chr15_49305228     ZGre    T    A        1      2        2 
  15 chr15_49305228     ZHar    T    A        1      2        2 
  15 chr15_49305228   Sample    T    A        0      0        2 
  15 chr15_49313798     AAsi    A    T        0      0        2 
  15 chr15_49313798     AKia    A    T        0      0        2 
  15 chr15_49313798     AOna    A    T        0      0        2 
  15 chr15_49313798     ASom    A    T        0      0        2 
  15 chr15_49313798     HCab    A    T      0.5      1        2 
  15 chr15_49313798     HPrz    A    T        0      0        2 
  15 chr15_49313798     ZBoe    A    T        0      0        2 
  15 chr15_49313798     ZGre    A    T        0      0        2 
  15 chr15_49313798     ZHar    A    T        0      0        2 
  15 chr15_49313798   Sample    A    T        0      0        2 
  15 chr15_49314304     AAsi    T    C        0      0        2 
  15 chr15_49314304     AKia    T    C        0      0        2 
  15 chr15_49314304     AOna    T    C        0      0        2 
  15 chr15_49314304     ASom    T    C        0      0        2 
  15 chr15_49314304     HCab    T    C        0      0        2 
  15 chr15_49314304     HPrz    T    C        0      0        2 
  15 chr15_49314304     ZBoe    T    C        1      2        2 
  15 chr15_49314304     ZGre    T    C        0      0        2 
  15 chr15_49314304     ZHar    T    C        0      0        2 
  15 chr15_49314304   Sample    T    C        0      0        2 
  15 chr15_49320189     AAsi    T    A        0      0        2 
  15 chr15_49320189     AKia    T    A        0      0        2 
  15 chr15_49320189     AOna    T    A        0      0        2 
  15 chr15_49320189     ASom    T    A        0      0        2 
  15 chr15_49320189     HCab    T    A        0      0        2 
  15 chr15_49320189     HPrz    T    A        0      0        2 
  15 chr15_49320189     ZBoe    T    A        0      0        2 
  15 chr15_49320189     ZGre    T    A        1      2        2 
  15 chr15_49320189     ZHar    T    A        0      0        2 
  15 chr15_49320189   Sample    T    A        0      0        2 
  15 chr15_49320247     AAsi    T    C        0      0        2 
  15 chr15_49320247     AKia    T    C        0      0        2 
  15 chr15_49320247     AOna    T    C        0      0        2 
  15 chr15_49320247     ASom    T    C        0      0        2 
  15 chr15_49320247     HCab    T    C        1      2        2 
  15 chr15_49320247     HPrz    T    C        1      2        2 
  15 chr15_49320247     ZBoe    T    C        0      0        2 
  15 chr15_49320247     ZGre    T    C        0      0        2 
  15 chr15_49320247     ZHar    T    C        0      0        2 
  15 chr15_49320247   Sample    T    C        1      2        2 
  15 chr15_49327513     AAsi    C    T        0      0        2 
  15 chr15_49327513     AKia    C    T        0      0        2 
  15 chr15_49327513     AOna    C    T      0.5      1        2 
  15 chr15_49327513     ASom    C    T        0      0        2 
  15 chr15_49327513     HCab    C    T        0      0        2 
  15 chr15_49327513     HPrz    C    T        0      0        2 
  15 chr15_49327513     ZBoe    C    T        0      0        2 
  15 chr15_49327513     ZGre    C    T        0      0        2 
  15 chr15_49327513     ZHar    C    T        0      0        2 
  15 chr15_49327513   Sample    C    T        0      0        2 
  15 chr15_49332940     AAsi    C    A        0      0        2 
  15 chr15_49332940     AKia    C    A        0      0        2 
  15 chr15_49332940     AOna    C    A        1      2        2 
  15 chr15_49332940     ASom    C    A        0      0        2 
  15 chr15_49332940     HCab    C    A        0      0        2 
  15 chr15_49332940     HPrz    C    A        0      0        2 
  15 chr15_49332940     ZBoe    C    A        0      0        2 
  15 chr15_49332940     ZGre    C    A        0      0        2 
  15 chr15_49332940     ZHar    C    A        0      0        2 
  15 chr15_49332940   Sample    C    A        0      0        2 
  15 chr15_49343265     AAsi    C    T        0      0        2 
  15 chr15_49343265     AKia    C    T        0      0        2 
  15 chr15_49343265     AOna    C    T        0      0        2 
  15 chr15_49343265     ASom    C    T        0      0        2 
  15 chr15_49343265     HCab    C    T        0      0        2 
  15 chr15_49343265     HPrz    C    T        0      0        2 
  15 chr15_49343265     ZBoe    C    T        0      0        2 
  15 chr15_49343265     ZGre    C    T        0      0        2 
  15 chr15_49343265     ZHar    C    T        1      2        2 
  15 chr15_49343265   Sample    C    T        0      0        2 
  15 chr15_49348320     AAsi    T    G        0      0        2 
  15 chr15_49348320     AKia    T    G        1      2        2 
  15 chr15_49348320     AOna    T    G        1      2        2 
  15 chr15_49348320     ASom    T    G        0      0        2 
  15 chr15_49348320     HCab    T    G        0      0        2 
  15 chr15_49348320     HPrz    T    G        0      0        2 
  15 chr15_49348320     ZBoe    T    G        0      0        2 
  15 chr15_49348320     ZGre    T    G        0      0        2 
  15 chr15_49348320     ZHar    T    G        0      0        2 
  15 chr15_49348320   Sample    T    G        0      0        2 
  15 chr15_49354896     AAsi    C    T        0      0        2 
  15 chr15_49354896     AKia    C    T        1      2        2 
  15 chr15_49354896     AOna    C    T        1      2        2 
  15 chr15_49354896     ASom    C    T        0      0        2 
  15 chr15_49354896     HCab    C    T        0      0        2 
  15 chr15_49354896     HPrz    C    T        0      0        2 
  15 chr15_49354896     ZBoe    C    T        0      0        2 
  15 chr15_49354896     ZGre    C    T        0      0        2 
  15 chr15_49354896     ZHar    C    T        0      0        2 
  15 chr15_49354896   Sample    C    T        0      0        2 
  15 chr15_49365462     AAsi    G    A      0.5      1        2 
  15 chr15_49365462     AKia    G    A        0      0        2 
  15 chr15_49365462     AOna    G    A        0      0        2 
  15 chr15_49365462     ASom    G    A        0      0        2 
  15 chr15_49365462     HCab    G    A        0      0        2 
  15 chr15_49365462     HPrz    G    A        0      0        2 
  15 chr15_49365462     ZBoe    G    A        0      0        2 
  15 chr15_49365462     ZGre    G    A        0      0        2 
  15 chr15_49365462     ZHar    G    A        0      0        2 
  15 chr15_49365462   Sample    G    A        0      0        2 
  15 chr15_49370033     AAsi    A    T        0      0        2 
  15 chr15_49370033     AKia    A    T      0.5      1        2 
  15 chr15_49370033     AOna    A    T        0      0        2 
  15 chr15_49370033     ASom    A    T        0      0        2 
  15 chr15_49370033     HCab    A    T        0      0        2 
  15 chr15_49370033     HPrz    A    T        0      0        2 
  15 chr15_49370033     ZBoe    A    T        0      0        2 
  15 chr15_49370033     ZGre    A    T        0      0        2 
  15 chr15_49370033     ZHar    A    T        0      0        2 
  15 chr15_49370033   Sample    A    T        0      0        2 
  15 chr15_49373263     AAsi    G    C        0      0        2 
  15 chr15_49373263     AKia    G    C        0      0        2 
  15 chr15_49373263     AOna    G    C        0      0        2 
  15 chr15_49373263     ASom    G    C        0      0        2 
  15 chr15_49373263     HCab    G    C        1      2        2 
  15 chr15_49373263     HPrz    G    C        1      2        2 
  15 chr15_49373263     ZBoe    G    C        0      0        2 
  15 chr15_49373263     ZGre    G    C        0      0        2 
  15 chr15_49373263     ZHar    G    C        0      0        2 
  15 chr15_49373263   Sample    G    C        1      2        2 
  15 chr15_49376516     AAsi    T    G        0      0        2 
  15 chr15_49376516     AKia    T    G        0      0        2 
  15 chr15_49376516     AOna    T    G        0      0        2 
  15 chr15_49376516     ASom    T    G        0      0        2 
  15 chr15_49376516     HCab    T    G        1      2        2 
  15 chr15_49376516     HPrz    T    G        1      2        2 
  15 chr15_49376516     ZBoe    T    G        0      0        2 
  15 chr15_49376516     ZGre    T    G        0      0        2 
  15 chr15_49376516     ZHar    T    G        0      0        2 
  15 chr15_49376516   Sample    T    G        1      2        2 
  15 chr15_49378250     AAsi    T    C      0.5      1        2 
  15 chr15_49378250     AKia    T    C        0      0        2 
  15 chr15_49378250     AOna    T    C        0      0        2 
  15 chr15_49378250     ASom    T    C        0      0        2 
  15 chr15_49378250     HCab    T    C        0      0        2 
  15 chr15_49378250     HPrz    T    C        0      0        2 
  15 chr15_49378250     ZBoe    T    C        0      0        2 
  15 chr15_49378250     ZGre    T    C        0      0        2 
  15 chr15_49378250     ZHar    T    C        0      0        2 
  15 chr15_49378250   Sample    T    C        0      0        2 
  15 chr15_49387384     AAsi    A    G        0      0        2 
  15 chr15_49387384     AKia    A    G        0      0        2 
  15 chr15_49387384     AOna    A    G        0      0        2 
  15 chr15_49387384     ASom    A    G        0      0        2 
  15 chr15_49387384     HCab    A    G        1      2        2 
  15 chr15_49387384     HPrz    A    G        1      2        2 
  15 chr15_49387384     ZBoe    A    G        0      0        2 
  15 chr15_49387384     ZGre    A    G        0      0        2 
  15 chr15_49387384     ZHar    A    G        0      0        2 
  15 chr15_49387384   Sample    A    G        1      2        2 
  15 chr15_49387967     AAsi    A    C        0      0        2 
  15 chr15_49387967     AKia    A    C        0      0        2 
  15 chr15_49387967     AOna    A    C        0      0        2 
  15 chr15_49387967     ASom    A    C        0      0        2 
  15 chr15_49387967     HCab    A    C        1      2        2 
  15 chr15_49387967     HPrz    A    C        1      2        2 
  15 chr15_49387967     ZBoe    A    C        0      0        2 
  15 chr15_49387967     ZGre    A    C        0      0        2 
  15 chr15_49387967     ZHar    A    C        0      0        2 
  15 chr15_49387967   Sample    A    C        1      2        2 
  15 chr15_49394858     AAsi    A    G        0      0        2 
  15 chr15_49394858     AKia    A    G        0      0        2 
  15 chr15_49394858     AOna    A    G        0      0        2 
  15 chr15_49394858     ASom    A    G        0      0        2 
  15 chr15_49394858     HCab    A    G        0      0        2 
  15 chr15_49394858     HPrz    A    G        0      0        2 
  15 chr15_49394858     ZBoe    A    G      0.5      1        2 
  15 chr15_49394858     ZGre    A    G        0      0        2 
  15 chr15_49394858     ZHar    A    G        0      0        2 
  15 chr15_49394858   Sample    A    G        0      0        2 
  15 chr15_49398057     AAsi    C    T        0      0        2 
  15 chr15_49398057     AKia    C    T        0      0        2 
  15 chr15_49398057     AOna    C    T        0      0        2 
  15 chr15_49398057     ASom    C    T        0      0        2 
  15 chr15_49398057     HCab    C    T        0      0        2 
  15 chr15_49398057     HPrz    C    T        0      0        2 
  15 chr15_49398057     ZBoe    C    T        0      0        2 
  15 chr15_49398057     ZGre    C    T        0      0        2 
  15 chr15_49398057     ZHar    C    T        1      2        2 
  15 chr15_49398057   Sample    C    T        0      0        2 
  15 chr15_49406148     AAsi    G    A        0      0        2 
  15 chr15_49406148     AKia    G    A        0      0        2 
  15 chr15_49406148     AOna    G    A        0      0        2 
  15 chr15_49406148     ASom    G    A        0      0        2 
  15 chr15_49406148     HCab    G    A        0      0        2 
  15 chr15_49406148     HPrz    G    A        0      0        2 
  15 chr15_49406148     ZBoe    G    A      0.5      1        2 
  15 chr15_49406148     ZGre    G    A        0      0        2 
  15 chr15_49406148     ZHar    G    A        0      0        2 
  15 chr15_49406148   Sample    G    A        0      0        2 
  15 chr15_49406299     AAsi    C    T        0      0        2 
  15 chr15_49406299     AKia    C    T        0      0        2 
  15 chr15_49406299     AOna    C    T        0      0        2 
  15 chr15_49406299     ASom    C    T        0      0        2 
  15 chr15_49406299     HCab    C    T        0      0        2 
  15 chr15_49406299     HPrz    C    T        0      0        2 
  15 chr15_49406299     ZBoe    C    T      0.5      1        2 
  15 chr15_49406299     ZGre    C    T        0      0        2 
  15 chr15_49406299     ZHar    C    T        0      0        2 
  15 chr15_49406299   Sample    C    T        0      0        2 
  15 chr15_49413162     AAsi    C    A        0      0        2 
  15 chr15_49413162     AKia    C    A        1      2        2 
  15 chr15_49413162     AOna    C    A      0.5      1        2 
  15 chr15_49413162     ASom    C    A        0      0        2 
  15 chr15_49413162     HCab    C    A        0      0        2 
  15 chr15_49413162     HPrz    C    A        0      0        2 
  15 chr15_49413162     ZBoe    C    A        0      0        2 
  15 chr15_49413162     ZGre    C    A        0      0        2 
  15 chr15_49413162     ZHar    C    A        1      2        2 
  15 chr15_49413162   Sample    C    A        0      0        2 
  15 chr15_49413708     AAsi    G    T        0      0        2 
  15 chr15_49413708     AKia    G    T        0      0        2 
  15 chr15_49413708     AOna    G    T        0      0        2 
  15 chr15_49413708     ASom    G    T        0      0        2 
  15 chr15_49413708     HCab    G    T        0      0        2 
  15 chr15_49413708     HPrz    G    T        0      0        2 
  15 chr15_49413708     ZBoe    G    T        0      0        2 
  15 chr15_49413708     ZGre    G    T        0      0        2 
  15 chr15_49413708     ZHar    G    T        1      2        2 
  15 chr15_49413708   Sample    G    T        0      0        2 
  15 chr15_49420376     AAsi    C    A        0      0        2 
  15 chr15_49420376     AKia    C    A        0      0        2 
  15 chr15_49420376     AOna    C    A        0      0        2 
  15 chr15_49420376     ASom    C    A        0      0        2 
  15 chr15_49420376     HCab    C    A        1      2        2 
  15 chr15_49420376     HPrz    C    A        1      2        2 
  15 chr15_49420376     ZBoe    C    A        0      0        2 
  15 chr15_49420376     ZGre    C    A        0      0        2 
  15 chr15_49420376     ZHar    C    A        0      0        2 
  15 chr15_49420376   Sample    C    A        1      2        2 
  15 chr15_49423952     AAsi    C    T        0      0        2 
  15 chr15_49423952     AKia    C    T        0      0        2 
  15 chr15_49423952     AOna    C    T        0      0        2 
  15 chr15_49423952     ASom    C    T        0      0        2 
  15 chr15_49423952     HCab    C    T        1      2        2 
  15 chr15_49423952     HPrz    C    T        1      2        2 
  15 chr15_49423952     ZBoe    C    T        0      0        2 
  15 chr15_49423952     ZGre    C    T        0      0        2 
  15 chr15_49423952     ZHar    C    T        0      0        2 
  15 chr15_49423952   Sample    C    T        1      2        2 
  15 chr15_49430935     AAsi    T    C        0      0        2 
  15 chr15_49430935     AKia    T    C        0      0        2 
  15 chr15_49430935     AOna    T    C      0.5      1        2 
  15 chr15_49430935     ASom    T    C        0      0        2 
  15 chr15_49430935     HCab    T    C        0      0        2 
  15 chr15_49430935     HPrz    T    C        0      0        2 
  15 chr15_49430935     ZBoe    T    C        0      0        2 
  15 chr15_49430935     ZGre    T    C        0      0        2 
  15 chr15_49430935     ZHar    T    C        0      0        2 
  15 chr15_49430935   Sample    T    C        0      0        2 
  15 chr15_49445686     AAsi    T    C        0      0        2 
  15 chr15_49445686     AKia    T    C        0      0        2 
  15 chr15_49445686     AOna    T    C      0.5      1        2 
  15 chr15_49445686     ASom    T    C        0      0        2 
  15 chr15_49445686     HCab    T    C        0      0        2 
  15 chr15_49445686     HPrz    T    C        0      0        2 
  15 chr15_49445686     ZBoe    T    C        0      0        2 
  15 chr15_49445686     ZGre    T    C        0      0        2 
  15 chr15_49445686     ZHar    T    C        0      0        2 
  15 chr15_49445686   Sample    T    C        0      0        2 
  15 chr15_49448134     AAsi    G    A      0.5      1        2 
  15 chr15_49448134     AKia    G    A        0      0        2 
  15 chr15_49448134     AOna    G    A        0      0        2 
  15 chr15_49448134     ASom    G    A        0      0        2 
  15 chr15_49448134     HCab    G    A        0      0        2 
  15 chr15_49448134     HPrz    G    A        0      0        2 
  15 chr15_49448134     ZBoe    G    A        0      0        2 
  15 chr15_49448134     ZGre    G    A        0      0        2 
  15 chr15_49448134     ZHar    G    A        0      0        2 
  15 chr15_49448134   Sample    G    A        0      0        2 
  15 chr15_49452696     AAsi    C    T        0      0        2 
  15 chr15_49452696     AKia    C    T        1      2        2 
  15 chr15_49452696     AOna    C    T        1      2        2 
  15 chr15_49452696     ASom    C    T        0      0        2 
  15 chr15_49452696     HCab    C    T        0      0        2 
  15 chr15_49452696     HPrz    C    T        0      0        2 
  15 chr15_49452696     ZBoe    C    T        0      0        2 
  15 chr15_49452696     ZGre    C    T        0      0        2 
  15 chr15_49452696     ZHar    C    T        0      0        2 
  15 chr15_49452696   Sample    C    T        0      0        2 
  15 chr15_49465301     AAsi    A    G        0      0        2 
  15 chr15_49465301     AKia    A    G        0      0        2 
  15 chr15_49465301     AOna    A    G        0      0        2 
  15 chr15_49465301     ASom    A    G        0      0        2 
  15 chr15_49465301     HCab    A    G        1      2        2 
  15 chr15_49465301     HPrz    A    G        1      2        2 
  15 chr15_49465301     ZBoe    A    G        0      0        2 
  15 chr15_49465301     ZGre    A    G        0      0        2 
  15 chr15_49465301     ZHar    A    G        0      0        2 
  15 chr15_49465301   Sample    A    G        1      2        2 
  15 chr15_49465332     AAsi    A    G        0      0        2 
  15 chr15_49465332     AKia    A    G        0      0        2 
  15 chr15_49465332     AOna    A    G        0      0        2 
  15 chr15_49465332     ASom    A    G        0      0        2 
  15 chr15_49465332     HCab    A    G        0      0        2 
  15 chr15_49465332     HPrz    A    G        0      0        2 
  15 chr15_49465332     ZBoe    A    G      0.5      1        2 
  15 chr15_49465332     ZGre    A    G        0      0        2 
  15 chr15_49465332     ZHar    A    G        0      0        2 
  15 chr15_49465332   Sample    A    G        0      0        2 
  15 chr15_49472528     AAsi    C    A        1      2        2 
  15 chr15_49472528     AKia    C    A        0      0        2 
  15 chr15_49472528     AOna    C    A        0      0        2 
  15 chr15_49472528     ASom    C    A        1      2        2 
  15 chr15_49472528     HCab    C    A        0      0        2 
  15 chr15_49472528     HPrz    C    A        0      0        2 
  15 chr15_49472528     ZBoe    C    A        0      0        2 
  15 chr15_49472528     ZGre    C    A        0      0        2 
  15 chr15_49472528     ZHar    C    A        0      0        2 
  15 chr15_49472528   Sample    C    A        0      0        2 
  15 chr15_49486011     AAsi    C    G        0      0        2 
  15 chr15_49486011     AKia    C    G        0      0        2 
  15 chr15_49486011     AOna    C    G        0      0        2 
  15 chr15_49486011     ASom    C    G        0      0        2 
  15 chr15_49486011     HCab    C    G        1      2        2 
  15 chr15_49486011     HPrz    C    G        1      2        2 
  15 chr15_49486011     ZBoe    C    G        0      0        2 
  15 chr15_49486011     ZGre    C    G        0      0        2 
  15 chr15_49486011     ZHar    C    G        0      0        2 
  15 chr15_49486011   Sample    C    G        1      2        2 
  15 chr15_49497974     AAsi    A    G        0      0        2 
  15 chr15_49497974     AKia    A    G        0      0        2 
  15 chr15_49497974     AOna    A    G        0      0        2 
  15 chr15_49497974     ASom    A    G        0      0        2 
  15 chr15_49497974     HCab    A    G        0      0        2 
  15 chr15_49497974     HPrz    A    G        0      0        2 
  15 chr15_49497974     ZBoe    A    G        1      2        2 
  15 chr15_49497974     ZGre    A    G        0      0        2 
  15 chr15_49497974     ZHar    A    G        0      0        2 
  15 chr15_49497974   Sample    A    G        0      0        2 
  15 chr15_49520421     AAsi    A    G        0      0        2 
  15 chr15_49520421     AKia    A    G        0      0        2 
  15 chr15_49520421     AOna    A    G        0      0        2 
  15 chr15_49520421     ASom    A    G        0      0        2 
  15 chr15_49520421     HCab    A    G        1      2        2 
  15 chr15_49520421     HPrz    A    G        1      2        2 
  15 chr15_49520421     ZBoe    A    G        0      0        2 
  15 chr15_49520421     ZGre    A    G        0      0        2 
  15 chr15_49520421     ZHar    A    G        0      0        2 
  15 chr15_49520421   Sample    A    G        1      2        2 
  15 chr15_49521638     AAsi    T    C        0      0        2 
  15 chr15_49521638     AKia    T    C        0      0        2 
  15 chr15_49521638     AOna    T    C        0      0        2 
  15 chr15_49521638     ASom    T    C        0      0        2 
  15 chr15_49521638     HCab    T    C        1      2        2 
  15 chr15_49521638     HPrz    T    C        1      2        2 
  15 chr15_49521638     ZBoe    T    C        0      0        2 
  15 chr15_49521638     ZGre    T    C        0      0        2 
  15 chr15_49521638     ZHar    T    C        0      0        2 
  15 chr15_49521638   Sample    T    C        1      2        2 
  15 chr15_49523388     AAsi    G    A        0      0        2 
  15 chr15_49523388     AKia    G    A        1      2        2 
  15 chr15_49523388     AOna    G    A      0.5      1        2 
  15 chr15_49523388     ASom    G    A        0      0        2 
  15 chr15_49523388     HCab    G    A        0      0        2 
  15 chr15_49523388     HPrz    G    A        0      0        2 
  15 chr15_49523388     ZBoe    G    A        0      0        2 
  15 chr15_49523388     ZGre    G    A        0      0        2 
  15 chr15_49523388     ZHar    G    A        0      0        2 
  15 chr15_49523388   Sample    G    A        0      0        2 
  15 chr15_49531360     AAsi    A    C        0      0        2 
  15 chr15_49531360     AKia    A    C        0      0        2 
  15 chr15_49531360     AOna    A    C        0      0        2 
  15 chr15_49531360     ASom    A    C        0      0        2 
  15 chr15_49531360     HCab    A    C        0      0        2 
  15 chr15_49531360     HPrz    A    C      0.5      1        2 
  15 chr15_49531360     ZBoe    A    C        0      0        2 
  15 chr15_49531360     ZGre    A    C        0      0        2 
  15 chr15_49531360     ZHar    A    C        0      0        2 
  15 chr15_49531360   Sample    A    C        1      2        2 
  15 chr15_49545457     AAsi    T    C        0      0        2 
  15 chr15_49545457     AKia    T    C        0      0        2 
  15 chr15_49545457     AOna    T    C        0      0        2 
  15 chr15_49545457     ASom    T    C        0      0        2 
  15 chr15_49545457     HCab    T    C        1      2        2 
  15 chr15_49545457     HPrz    T    C        1      2        2 
  15 chr15_49545457     ZBoe    T    C        0      0        2 
  15 chr15_49545457     ZGre    T    C        0      0        2 
  15 chr15_49545457     ZHar    T    C        0      0        2 
  15 chr15_49545457   Sample    T    C        1      2        2 
  15 chr15_49545589     AAsi    A    G        0      0        2 
  15 chr15_49545589     AKia    A    G        0      0        2 
  15 chr15_49545589     AOna    A    G        0      0        2 
  15 chr15_49545589     ASom    A    G        0      0        2 
  15 chr15_49545589     HCab    A    G        0      0        2 
  15 chr15_49545589     HPrz    A    G        0      0        2 
  15 chr15_49545589     ZBoe    A    G      0.5      1        2 
  15 chr15_49545589     ZGre    A    G        0      0        2 
  15 chr15_49545589     ZHar    A    G        0      0        2 
  15 chr15_49545589   Sample    A    G        0      0        2 
  15 chr15_49547999     AAsi    A    T        0      0        2 
  15 chr15_49547999     AKia    A    T        0      0        2 
  15 chr15_49547999     AOna    A    T        0      0        2 
  15 chr15_49547999     ASom    A    T        0      0        2 
  15 chr15_49547999     HCab    A    T      0.5      1        2 
  15 chr15_49547999     HPrz    A    T      0.5      1        2 
  15 chr15_49547999     ZBoe    A    T        0      0        2 
  15 chr15_49547999     ZGre    A    T        0      0        2 
  15 chr15_49547999     ZHar    A    T        0      0        2 
  15 chr15_49547999   Sample    A    T        0      0        2 
  15 chr15_49556195     AAsi    C    G        0      0        2 
  15 chr15_49556195     AKia    C    G        0      0        2 
  15 chr15_49556195     AOna    C    G        0      0        2 
  15 chr15_49556195     ASom    C    G        0      0        2 
  15 chr15_49556195     HCab    C    G        1      2        2 
  15 chr15_49556195     HPrz    C    G        1      2        2 
  15 chr15_49556195     ZBoe    C    G        0      0        2 
  15 chr15_49556195     ZGre    C    G        0      0        2 
  15 chr15_49556195     ZHar    C    G        0      0        2 
  15 chr15_49556195   Sample    C    G        1      2        2 
  15 chr15_49559037     AAsi    C    A        0      0        2 
  15 chr15_49559037     AKia    C    A        0      0        2 
  15 chr15_49559037     AOna    C    A        0      0        2 
  15 chr15_49559037     ASom    C    A        0      0        2 
  15 chr15_49559037     HCab    C    A        0      0        2 
  15 chr15_49559037     HPrz    C    A        0      0        2 
  15 chr15_49559037     ZBoe    C    A        1      2        2 
  15 chr15_49559037     ZGre    C    A        0      0        2 
  15 chr15_49559037     ZHar    C    A        0      0        2 
  15 chr15_49559037   Sample    C    A        0      0        2 
  15 chr15_49569099     AAsi    T    G        0      0        2 
  15 chr15_49569099     AKia    T    G        0      0        2 
  15 chr15_49569099     AOna    T    G        0      0        2 
  15 chr15_49569099     ASom    T    G        0      0        2 
  15 chr15_49569099     HCab    T    G        0      0        2 
  15 chr15_49569099     HPrz    T    G        0      0        2 
  15 chr15_49569099     ZBoe    T    G        0      0        2 
  15 chr15_49569099     ZGre    T    G      0.5      1        2 
  15 chr15_49569099     ZHar    T    G        0      0        2 
  15 chr15_49569099   Sample    T    G        0      0        2 
  15 chr15_49579364     AAsi    T    C        0      0        2 
  15 chr15_49579364     AKia    T    C        0      0        2 
  15 chr15_49579364     AOna    T    C        0      0        2 
  15 chr15_49579364     ASom    T    C        0      0        2 
  15 chr15_49579364     HCab    T    C        0      0        2 
  15 chr15_49579364     HPrz    T    C        0      0        2 
  15 chr15_49579364     ZBoe    T    C      0.5      1        2 
  15 chr15_49579364     ZGre    T    C        0      0        2 
  15 chr15_49579364     ZHar    T    C        0      0        2 
  15 chr15_49579364   Sample    T    C        0      0        2 
  15 chr15_49599459     AAsi    C    T        1      2        2 
  15 chr15_49599459     AKia    C    T        0      0        2 
  15 chr15_49599459     AOna    C    T        0      0        2 
  15 chr15_49599459     ASom    C    T        1      2        2 
  15 chr15_49599459     HCab    C    T        0      0        2 
  15 chr15_49599459     HPrz    C    T        0      0        2 
  15 chr15_49599459     ZBoe    C    T        0      0        2 
  15 chr15_49599459     ZGre    C    T        0      0        2 
  15 chr15_49599459     ZHar    C    T        0      0        2 
  15 chr15_49599459   Sample    C    T        0      0        2 
  15 chr15_49607939     AAsi    A    G        0      0        2 
  15 chr15_49607939     AKia    A    G        0      0        2 
  15 chr15_49607939     AOna    A    G        0      0        2 
  15 chr15_49607939     ASom    A    G        0      0        2 
  15 chr15_49607939     HCab    A    G        1      2        2 
  15 chr15_49607939     HPrz    A    G        1      2        2 
  15 chr15_49607939     ZBoe    A    G        0      0        2 
  15 chr15_49607939     ZGre    A    G        0      0        2 
  15 chr15_49607939     ZHar    A    G        0      0        2 
  15 chr15_49607939   Sample    A    G        1      2        2 
  15 chr15_49615987     AAsi    G    A        0      0        2 
  15 chr15_49615987     AKia    G    A        0      0        2 
  15 chr15_49615987     AOna    G    A        0      0        2 
  15 chr15_49615987     ASom    G    A        0      0        2 
  15 chr15_49615987     HCab    G    A        1      2        2 
  15 chr15_49615987     HPrz    G    A        1      2        2 
  15 chr15_49615987     ZBoe    G    A        0      0        2 
  15 chr15_49615987     ZGre    G    A        0      0        2 
  15 chr15_49615987     ZHar    G    A        0      0        2 
  15 chr15_49615987   Sample    G    A        1      2        2 
  15 chr15_49617059     AAsi    T    A        0      0        2 
  15 chr15_49617059     AKia    T    A        0      0        2 
  15 chr15_49617059     AOna    T    A        0      0        2 
  15 chr15_49617059     ASom    T    A        0      0        2 
  15 chr15_49617059     HCab    T    A        1      2        2 
  15 chr15_49617059     HPrz    T    A        1      2        2 
  15 chr15_49617059     ZBoe    T    A        0      0        2 
  15 chr15_49617059     ZGre    T    A        0      0        2 
  15 chr15_49617059     ZHar    T    A        0      0        2 
  15 chr15_49617059   Sample    T    A        1      2        2 
  15 chr15_49622347     AAsi    T    C        0      0        2 
  15 chr15_49622347     AKia    T    C        0      0        2 
  15 chr15_49622347     AOna    T    C        0      0        2 
  15 chr15_49622347     ASom    T    C        0      0        2 
  15 chr15_49622347     HCab    T    C        1      2        2 
  15 chr15_49622347     HPrz    T    C        1      2        2 
  15 chr15_49622347     ZBoe    T    C        0      0        2 
  15 chr15_49622347     ZGre    T    C        0      0        2 
  15 chr15_49622347     ZHar    T    C        0      0        2 
  15 chr15_49622347   Sample    T    C        1      2        2 
  15 chr15_49626057     AAsi    A    G        0      0        2 
  15 chr15_49626057     AKia    A    G        0      0        2 
  15 chr15_49626057     AOna    A    G        0      0        2 
  15 chr15_49626057     ASom    A    G        0      0        2 
  15 chr15_49626057     HCab    A    G        0      0        2 
  15 chr15_49626057     HPrz    A    G        0      0        2 
  15 chr15_49626057     ZBoe    A    G        0      0        2 
  15 chr15_49626057     ZGre    A    G      0.5      1        2 
  15 chr15_49626057     ZHar    A    G        0      0        2 
  15 chr15_49626057   Sample    A    G        0      0        2 
  15 chr15_49633149     AAsi    T    C        0      0        2 
  15 chr15_49633149     AKia    T    C        0      0        2 
  15 chr15_49633149     AOna    T    C        0      0        2 
  15 chr15_49633149     ASom    T    C        0      0        2 
  15 chr15_49633149     HCab    T    C        0      0        2 
  15 chr15_49633149     HPrz    T    C      0.5      1        2 
  15 chr15_49633149     ZBoe    T    C        0      0        2 
  15 chr15_49633149     ZGre    T    C        0      0        2 
  15 chr15_49633149     ZHar    T    C        0      0        2 
  15 chr15_49633149   Sample    T    C        0      0        2 
  15 chr15_49634120     AAsi    A    G        0      0        2 
  15 chr15_49634120     AKia    A    G        0      0        2 
  15 chr15_49634120     AOna    A    G        0      0        2 
  15 chr15_49634120     ASom    A    G        0      0        2 
  15 chr15_49634120     HCab    A    G        0      0        2 
  15 chr15_49634120     HPrz    A    G        0      0        2 
  15 chr15_49634120     ZBoe    A    G        0      0        2 
  15 chr15_49634120     ZGre    A    G        0      0        2 
  15 chr15_49634120     ZHar    A    G        1      2        2 
  15 chr15_49634120   Sample    A    G        0      0        2 
  15 chr15_49636042     AAsi    G    A        0      0        2 
  15 chr15_49636042     AKia    G    A        0      0        2 
  15 chr15_49636042     AOna    G    A        0      0        2 
  15 chr15_49636042     ASom    G    A        0      0        2 
  15 chr15_49636042     HCab    G    A        0      0        2 
  15 chr15_49636042     HPrz    G    A        0      0        2 
  15 chr15_49636042     ZBoe    G    A        0      0        2 
  15 chr15_49636042     ZGre    G    A      0.5      1        2 
  15 chr15_49636042     ZHar    G    A        0      0        2 
  15 chr15_49636042   Sample    G    A        0      0        2 
  15 chr15_49637113     AAsi    T    G        0      0        2 
  15 chr15_49637113     AKia    T    G      0.5      1        2 
  15 chr15_49637113     AOna    T    G        0      0        2 
  15 chr15_49637113     ASom    T    G        0      0        2 
  15 chr15_49637113     HCab    T    G        0      0        2 
  15 chr15_49637113     HPrz    T    G        0      0        2 
  15 chr15_49637113     ZBoe    T    G        0      0        2 
  15 chr15_49637113     ZGre    T    G        0      0        2 
  15 chr15_49637113     ZHar    T    G        0      0        2 
  15 chr15_49637113   Sample    T    G        0      0        2 
  15 chr15_49643575     AAsi    A    G        0      0        2 
  15 chr15_49643575     AKia    A    G        0      0        2 
  15 chr15_49643575     AOna    A    G        0      0        2 
  15 chr15_49643575     ASom    A    G        0      0        2 
  15 chr15_49643575     HCab    A    G        1      2        2 
  15 chr15_49643575     HPrz    A    G        1      2        2 
  15 chr15_49643575     ZBoe    A    G        0      0        2 
  15 chr15_49643575     ZGre    A    G        0      0        2 
  15 chr15_49643575     ZHar    A    G        0      0        2 
  15 chr15_49643575   Sample    A    G        1      2        2 
  15 chr15_49645614     AAsi    G    C        0      0        2 
  15 chr15_49645614     AKia    G    C        0      0        2 
  15 chr15_49645614     AOna    G    C        0      0        2 
  15 chr15_49645614     ASom    G    C        0      0        2 
  15 chr15_49645614     HCab    G    C        1      2        2 
  15 chr15_49645614     HPrz    G    C        1      2        2 
  15 chr15_49645614     ZBoe    G    C        0      0        2 
  15 chr15_49645614     ZGre    G    C        0      0        2 
  15 chr15_49645614     ZHar    G    C        0      0        2 
  15 chr15_49645614   Sample    G    C        1      2        2 
  15 chr15_49658028     AAsi    C    T        1      2        2 
  15 chr15_49658028     AKia    C    T        0      0        2 
  15 chr15_49658028     AOna    C    T        0      0        2 
  15 chr15_49658028     ASom    C    T        1      2        2 
  15 chr15_49658028     HCab    C    T        0      0        2 
  15 chr15_49658028     HPrz    C    T        0      0        2 
  15 chr15_49658028     ZBoe    C    T        1      2        2 
  15 chr15_49658028     ZGre    C    T        1      2        2 
  15 chr15_49658028     ZHar    C    T        0      0        2 
  15 chr15_49658028   Sample    C    T        0      0        2 
  15 chr15_49670761     AAsi    G    C        0      0        2 
  15 chr15_49670761     AKia    G    C        0      0        2 
  15 chr15_49670761     AOna    G    C      0.5      1        2 
  15 chr15_49670761     ASom    G    C        0      0        2 
  15 chr15_49670761     HCab    G    C        0      0        2 
  15 chr15_49670761     HPrz    G    C        0      0        2 
  15 chr15_49670761     ZBoe    G    C        0      0        2 
  15 chr15_49670761     ZGre    G    C        0      0        2 
  15 chr15_49670761     ZHar    G    C        0      0        2 
  15 chr15_49670761   Sample    G    C        0      0        2 
  15 chr15_49670887     AAsi    G    A        1      2        2 
  15 chr15_49670887     AKia    G    A        1      2        2 
  15 chr15_49670887     AOna    G    A        1      2        2 
  15 chr15_49670887     ASom    G    A        1      2        2 
  15 chr15_49670887     HCab    G    A        0      0        2 
  15 chr15_49670887     HPrz    G    A        0      0        2 
  15 chr15_49670887     ZBoe    G    A        0      0        2 
  15 chr15_49670887     ZGre    G    A        0      0        2 
  15 chr15_49670887     ZHar    G    A        0      0        2 
  15 chr15_49670887   Sample    G    A        0      0        2 
  15 chr15_49672991     AAsi    G    A        0      0        2 
  15 chr15_49672991     AKia    G    A        0      0        2 
  15 chr15_49672991     AOna    G    A        0      0        2 
  15 chr15_49672991     ASom    G    A        0      0        2 
  15 chr15_49672991     HCab    G    A        1      2        2 
  15 chr15_49672991     HPrz    G    A        1      2        2 
  15 chr15_49672991     ZBoe    G    A        0      0        2 
  15 chr15_49672991     ZGre    G    A        0      0        2 
  15 chr15_49672991     ZHar    G    A        0      0        2 
  15 chr15_49672991   Sample    G    A        1      2        2 
  15 chr15_49673142     AAsi    C    T        0      0        2 
  15 chr15_49673142     AKia    C    T        0      0        2 
  15 chr15_49673142     AOna    C    T        0      0        2 
  15 chr15_49673142     ASom    C    T      0.5      1        2 
  15 chr15_49673142     HCab    C    T        0      0        2 
  15 chr15_49673142     HPrz    C    T        0      0        2 
  15 chr15_49673142     ZBoe    C    T        0      0        2 
  15 chr15_49673142     ZGre    C    T        0      0        2 
  15 chr15_49673142     ZHar    C    T        0      0        2 
  15 chr15_49673142   Sample    C    T        0      0        2 
  15 chr15_49673504     AAsi    A    G        0      0        2 
  15 chr15_49673504     AKia    A    G        0      0        2 
  15 chr15_49673504     AOna    A    G        0      0        2 
  15 chr15_49673504     ASom    A    G      0.5      1        2 
  15 chr15_49673504     HCab    A    G        0      0        2 
  15 chr15_49673504     HPrz    A    G        0      0        2 
  15 chr15_49673504     ZBoe    A    G        0      0        2 
  15 chr15_49673504     ZGre    A    G        0      0        2 
  15 chr15_49673504     ZHar    A    G        0      0        2 
  15 chr15_49673504   Sample    A    G        0      0        2 
  15 chr15_49673624     AAsi    A    G        0      0        2 
  15 chr15_49673624     AKia    A    G        0      0        2 
  15 chr15_49673624     AOna    A    G        0      0        2 
  15 chr15_49673624     ASom    A    G        0      0        2 
  15 chr15_49673624     HCab    A    G        1      2        2 
  15 chr15_49673624     HPrz    A    G        1      2        2 
  15 chr15_49673624     ZBoe    A    G        0      0        2 
  15 chr15_49673624     ZGre    A    G        0      0        2 
  15 chr15_49673624     ZHar    A    G        0      0        2 
  15 chr15_49673624   Sample    A    G        1      2        2 
  15 chr15_49677037     AAsi    A    T        0      0        2 
  15 chr15_49677037     AKia    A    T        0      0        2 
  15 chr15_49677037     AOna    A    T        0      0        2 
  15 chr15_49677037     ASom    A    T        0      0        2 
  15 chr15_49677037     HCab    A    T        1      2        2 
  15 chr15_49677037     HPrz    A    T        1      2        2 
  15 chr15_49677037     ZBoe    A    T        0      0        2 
  15 chr15_49677037     ZGre    A    T        0      0        2 
  15 chr15_49677037     ZHar    A    T        0      0        2 
  15 chr15_49677037   Sample    A    T        1      2        2 
  15 chr15_49698837     AAsi    G    A        0      0        2 
  15 chr15_49698837     AKia    G    A        0      0        2 
  15 chr15_49698837     AOna    G    A        0      0        2 
  15 chr15_49698837     ASom    G    A        0      0        2 
  15 chr15_49698837     HCab    G    A        0      0        2 
  15 chr15_49698837     HPrz    G    A        0      0        2 
  15 chr15_49698837     ZBoe    G    A        0      0        2 
  15 chr15_49698837     ZGre    G    A        0      0        2 
  15 chr15_49698837     ZHar    G    A      0.5      1        2 
  15 chr15_49698837   Sample    G    A        0      0        2 
  15 chr15_49705529     AAsi    T    C        0      0        2 
  15 chr15_49705529     AKia    T    C        0      0        2 
  15 chr15_49705529     AOna    T    C        0      0        2 
  15 chr15_49705529     ASom    T    C        0      0        2 
  15 chr15_49705529     HCab    T    C        0      0        2 
  15 chr15_49705529     HPrz    T    C        0      0        2 
  15 chr15_49705529     ZBoe    T    C      0.5      1        2 
  15 chr15_49705529     ZGre    T    C        0      0        2 
  15 chr15_49705529     ZHar    T    C        0      0        2 
  15 chr15_49705529   Sample    T    C        0      0        2 
  15 chr15_49708255     AAsi    G    A        0      0        2 
  15 chr15_49708255     AKia    G    A        0      0        2 
  15 chr15_49708255     AOna    G    A      0.5      1        2 
  15 chr15_49708255     ASom    G    A        0      0        2 
  15 chr15_49708255     HCab    G    A        0      0        2 
  15 chr15_49708255     HPrz    G    A        0      0        2 
  15 chr15_49708255     ZBoe    G    A        0      0        2 
  15 chr15_49708255     ZGre    G    A        0      0        2 
  15 chr15_49708255     ZHar    G    A        0      0        2 
  15 chr15_49708255   Sample    G    A        0      0        2 
  15 chr15_49714403     AAsi    C    T        0      0        2 
  15 chr15_49714403     AKia    C    T        0      0        2 
  15 chr15_49714403     AOna    C    T        0      0        2 
  15 chr15_49714403     ASom    C    T        0      0        2 
  15 chr15_49714403     HCab    C    T        0      0        2 
  15 chr15_49714403     HPrz    C    T      0.5      1        2 
  15 chr15_49714403     ZBoe    C    T        0      0        2 
  15 chr15_49714403     ZGre    C    T        0      0        2 
  15 chr15_49714403     ZHar    C    T        0      0        2 
  15 chr15_49714403   Sample    C    T        1      2        2 
  15 chr15_49716214     AAsi    T    G        0      0        2 
  15 chr15_49716214     AKia    T    G        0      0        2 
  15 chr15_49716214     AOna    T    G        0      0        2 
  15 chr15_49716214     ASom    T    G        0      0        2 
  15 chr15_49716214     HCab    T    G        1      2        2 
  15 chr15_49716214     HPrz    T    G        0      0        2 
  15 chr15_49716214     ZBoe    T    G        0      0        2 
  15 chr15_49716214     ZGre    T    G        0      0        2 
  15 chr15_49716214     ZHar    T    G        0      0        2 
  15 chr15_49716214   Sample    T    G        0      0        2 
  15 chr15_49728562     AAsi    T    C        0      0        2 
  15 chr15_49728562     AKia    T    C        0      0        2 
  15 chr15_49728562     AOna    T    C        1      2        2 
  15 chr15_49728562     ASom    T    C        0      0        2 
  15 chr15_49728562     HCab    T    C        0      0        2 
  15 chr15_49728562     HPrz    T    C        0      0        2 
  15 chr15_49728562     ZBoe    T    C        0      0        2 
  15 chr15_49728562     ZGre    T    C        0      0        2 
  15 chr15_49728562     ZHar    T    C        0      0        2 
  15 chr15_49728562   Sample    T    C        0      0        2 
  15 chr15_49729231     AAsi    G    C        0      0        2 
  15 chr15_49729231     AKia    G    C        0      0        2 
  15 chr15_49729231     AOna    G    C        0      0        2 
  15 chr15_49729231     ASom    G    C        0      0        2 
  15 chr15_49729231     HCab    G    C        1      2        2 
  15 chr15_49729231     HPrz    G    C        1      2        2 
  15 chr15_49729231     ZBoe    G    C        0      0        2 
  15 chr15_49729231     ZGre    G    C        0      0        2 
  15 chr15_49729231     ZHar    G    C        0      0        2 
  15 chr15_49729231   Sample    G    C        1      2        2 
  15 chr15_49743662     AAsi    T    C        1      2        2 
  15 chr15_49743662     AKia    T    C        0      0        2 
  15 chr15_49743662     AOna    T    C        0      0        2 
  15 chr15_49743662     ASom    T    C        1      2        2 
  15 chr15_49743662     HCab    T    C        0      0        2 
  15 chr15_49743662     HPrz    T    C        0      0        2 
  15 chr15_49743662     ZBoe    T    C        0      0        2 
  15 chr15_49743662     ZGre    T    C        0      0        2 
  15 chr15_49743662     ZHar    T    C        0      0        2 
  15 chr15_49743662   Sample    T    C        0      0        2 
  15 chr15_49744206     AAsi    C    T        0      0        2 
  15 chr15_49744206     AKia    C    T        1      2        2 
  15 chr15_49744206     AOna    C    T        0      0        2 
  15 chr15_49744206     ASom    C    T        0      0        2 
  15 chr15_49744206     HCab    C    T        0      0        2 
  15 chr15_49744206     HPrz    C    T        0      0        2 
  15 chr15_49744206     ZBoe    C    T        0      0        2 
  15 chr15_49744206     ZGre    C    T        0      0        2 
  15 chr15_49744206     ZHar    C    T        0      0        2 
  15 chr15_49744206   Sample    C    T        0      0        2 
  15 chr15_49750924     AAsi    T    C        0      0        2 
  15 chr15_49750924     AKia    T    C        0      0        2 
  15 chr15_49750924     AOna    T    C        0      0        2 
  15 chr15_49750924     ASom    T    C        0      0        2 
  15 chr15_49750924     HCab    T    C        0      0        2 
  15 chr15_49750924     HPrz    T    C        0      0        2 
  15 chr15_49750924     ZBoe    T    C      0.5      1        2 
  15 chr15_49750924     ZGre    T    C        0      0        2 
  15 chr15_49750924     ZHar    T    C        0      0        2 
  15 chr15_49750924   Sample    T    C        0      0        2 
  15 chr15_49752765     AAsi    A    G        0      0        2 
  15 chr15_49752765     AKia    A    G        0      0        2 
  15 chr15_49752765     AOna    A    G        0      0        2 
  15 chr15_49752765     ASom    A    G        0      0        2 
  15 chr15_49752765     HCab    A    G        1      2        2 
  15 chr15_49752765     HPrz    A    G        1      2        2 
  15 chr15_49752765     ZBoe    A    G        0      0        2 
  15 chr15_49752765     ZGre    A    G        0      0        2 
  15 chr15_49752765     ZHar    A    G        0      0        2 
  15 chr15_49752765   Sample    A    G        1      2        2 
  15 chr15_49761181     AAsi    C    T        0      0        2 
  15 chr15_49761181     AKia    C    T        0      0        2 
  15 chr15_49761181     AOna    C    T        0      0        2 
  15 chr15_49761181     ASom    C    T        0      0        2 
  15 chr15_49761181     HCab    C    T        1      2        2 
  15 chr15_49761181     HPrz    C    T        1      2        2 
  15 chr15_49761181     ZBoe    C    T        0      0        2 
  15 chr15_49761181     ZGre    C    T        0      0        2 
  15 chr15_49761181     ZHar    C    T        0      0        2 
  15 chr15_49761181   Sample    C    T        1      2        2 
  15 chr15_49780613     AAsi    C    A        0      0        2 
  15 chr15_49780613     AKia    C    A        0      0        2 
  15 chr15_49780613     AOna    C    A        0      0        2 
  15 chr15_49780613     ASom    C    A        0      0        2 
  15 chr15_49780613     HCab    C    A        1      2        2 
  15 chr15_49780613     HPrz    C    A        1      2        2 
  15 chr15_49780613     ZBoe    C    A        0      0        2 
  15 chr15_49780613     ZGre    C    A        0      0        2 
  15 chr15_49780613     ZHar    C    A        0      0        2 
  15 chr15_49780613   Sample    C    A        1      2        2 
  15 chr15_49781292     AAsi    G    A        0      0        2 
  15 chr15_49781292     AKia    G    A        0      0        2 
  15 chr15_49781292     AOna    G    A        0      0        2 
  15 chr15_49781292     ASom    G    A        0      0        2 
  15 chr15_49781292     HCab    G    A        1      2        2 
  15 chr15_49781292     HPrz    G    A        1      2        2 
  15 chr15_49781292     ZBoe    G    A        0      0        2 
  15 chr15_49781292     ZGre    G    A        0      0        2 
  15 chr15_49781292     ZHar    G    A        0      0        2 
  15 chr15_49781292   Sample    G    A        1      2        2 
  15 chr15_49781702     AAsi    A    C        0      0        2 
  15 chr15_49781702     AKia    A    C        1      2        2 
  15 chr15_49781702     AOna    A    C        0      0        2 
  15 chr15_49781702     ASom    A    C        0      0        2 
  15 chr15_49781702     HCab    A    C        0      0        2 
  15 chr15_49781702     HPrz    A    C        0      0        2 
  15 chr15_49781702     ZBoe    A    C        0      0        2 
  15 chr15_49781702     ZGre    A    C        0      0        2 
  15 chr15_49781702     ZHar    A    C        0      0        2 
  15 chr15_49781702   Sample    A    C        0      0        2 
  15 chr15_49793911     AAsi    T    C        0      0        2 
  15 chr15_49793911     AKia    T    C        1      2        2 
  15 chr15_49793911     AOna    T    C        1      2        2 
  15 chr15_49793911     ASom    T    C        0      0        2 
  15 chr15_49793911     HCab    T    C        0      0        2 
  15 chr15_49793911     HPrz    T    C        0      0        2 
  15 chr15_49793911     ZBoe    T    C        0      0        2 
  15 chr15_49793911     ZGre    T    C        0      0        2 
  15 chr15_49793911     ZHar    T    C        0      0        2 
  15 chr15_49793911   Sample    T    C        0      0        2 
  15 chr15_49807295     AAsi    A    C        0      0        2 
  15 chr15_49807295     AKia    A    C        1      2        2 
  15 chr15_49807295     AOna    A    C      0.5      1        2 
  15 chr15_49807295     ASom    A    C        0      0        2 
  15 chr15_49807295     HCab    A    C        0      0        2 
  15 chr15_49807295     HPrz    A    C        0      0        2 
  15 chr15_49807295     ZBoe    A    C        0      0        2 
  15 chr15_49807295     ZGre    A    C        0      0        2 
  15 chr15_49807295     ZHar    A    C        0      0        2 
  15 chr15_49807295   Sample    A    C        0      0        2 
  15 chr15_49808933     AAsi    T    C        1      2        2 
  15 chr15_49808933     AKia    T    C        0      0        2 
  15 chr15_49808933     AOna    T    C        0      0        2 
  15 chr15_49808933     ASom    T    C        1      2        2 
  15 chr15_49808933     HCab    T    C        0      0        2 
  15 chr15_49808933     HPrz    T    C        0      0        2 
  15 chr15_49808933     ZBoe    T    C        1      2        2 
  15 chr15_49808933     ZGre    T    C        1      2        2 
  15 chr15_49808933     ZHar    T    C        1      2        2 
  15 chr15_49808933   Sample    T    C        0      0        2 
  15 chr15_49809004     AAsi    C    T        1      2        2 
  15 chr15_49809004     AKia    C    T        0      0        2 
  15 chr15_49809004     AOna    C    T        0      0        2 
  15 chr15_49809004     ASom    C    T        1      2        2 
  15 chr15_49809004     HCab    C    T        0      0        2 
  15 chr15_49809004     HPrz    C    T        0      0        2 
  15 chr15_49809004     ZBoe    C    T        1      2        2 
  15 chr15_49809004     ZGre    C    T        1      2        2 
  15 chr15_49809004     ZHar    C    T        1      2        2 
  15 chr15_49809004   Sample    C    T        0      0        2 
  15 chr15_49810750     AAsi    A    T        0      0        2 
  15 chr15_49810750     AKia    A    T        0      0        2 
  15 chr15_49810750     AOna    A    T        1      2        2 
  15 chr15_49810750     ASom    A    T        0      0        2 
  15 chr15_49810750     HCab    A    T        0      0        2 
  15 chr15_49810750     HPrz    A    T        0      0        2 
  15 chr15_49810750     ZBoe    A    T        0      0        2 
  15 chr15_49810750     ZGre    A    T        0      0        2 
  15 chr15_49810750     ZHar    A    T        0      0        2 
  15 chr15_49810750   Sample    A    T        0      0        2 
  15 chr15_49812096     AAsi    T    C        0      0        2 
  15 chr15_49812096     AKia    T    C        0      0        2 
  15 chr15_49812096     AOna    T    C        0      0        2 
  15 chr15_49812096     ASom    T    C        0      0        2 
  15 chr15_49812096     HCab    T    C        1      2        2 
  15 chr15_49812096     HPrz    T    C        1      2        2 
  15 chr15_49812096     ZBoe    T    C        0      0        2 
  15 chr15_49812096     ZGre    T    C        0      0        2 
  15 chr15_49812096     ZHar    T    C        0      0        2 
  15 chr15_49812096   Sample    T    C        1      2        2 
  15 chr15_49816056     AAsi    A    T        0      0        2 
  15 chr15_49816056     AKia    A    T        0      0        2 
  15 chr15_49816056     AOna    A    T        0      0        2 
  15 chr15_49816056     ASom    A    T        0      0        2 
  15 chr15_49816056     HCab    A    T        1      2        2 
  15 chr15_49816056     HPrz    A    T        1      2        2 
  15 chr15_49816056     ZBoe    A    T        0      0        2 
  15 chr15_49816056     ZGre    A    T        0      0        2 
  15 chr15_49816056     ZHar    A    T        0      0        2 
  15 chr15_49816056   Sample    A    T        1      2        2 
  15 chr15_49818161     AAsi    A    G        0      0        2 
  15 chr15_49818161     AKia    A    G        0      0        2 
  15 chr15_49818161     AOna    A    G        0      0        2 
  15 chr15_49818161     ASom    A    G        0      0        2 
  15 chr15_49818161     HCab    A    G        0      0        2 
  15 chr15_49818161     HPrz    A    G        0      0        2 
  15 chr15_49818161     ZBoe    A    G      0.5      1        2 
  15 chr15_49818161     ZGre    A    G        0      0        2 
  15 chr15_49818161     ZHar    A    G        0      0        2 
  15 chr15_49818161   Sample    A    G        0      0        2 
  15 chr15_49822127     AAsi    A    G        0      0        2 
  15 chr15_49822127     AKia    A    G        0      0        2 
  15 chr15_49822127     AOna    A    G        0      0        2 
  15 chr15_49822127     ASom    A    G        0      0        2 
  15 chr15_49822127     HCab    A    G        0      0        2 
  15 chr15_49822127     HPrz    A    G        0      0        2 
  15 chr15_49822127     ZBoe    A    G        0      0        2 
  15 chr15_49822127     ZGre    A    G        1      2        2 
  15 chr15_49822127     ZHar    A    G        0      0        2 
  15 chr15_49822127   Sample    A    G        0      0        2 
  15 chr15_49825462     AAsi    T    C        0      0        2 
  15 chr15_49825462     AKia    T    C        0      0        2 
  15 chr15_49825462     AOna    T    C        0      0        2 
  15 chr15_49825462     ASom    T    C        0      0        2 
  15 chr15_49825462     HCab    T    C        1      2        2 
  15 chr15_49825462     HPrz    T    C        1      2        2 
  15 chr15_49825462     ZBoe    T    C        0      0        2 
  15 chr15_49825462     ZGre    T    C        0      0        2 
  15 chr15_49825462     ZHar    T    C        0      0        2 
  15 chr15_49825462   Sample    T    C        1      2        2 
  15 chr15_49829574     AAsi    T    C        0      0        2 
  15 chr15_49829574     AKia    T    C        0      0        2 
  15 chr15_49829574     AOna    T    C        0      0        2 
  15 chr15_49829574     ASom    T    C        1      2        2 
  15 chr15_49829574     HCab    T    C        0      0        2 
  15 chr15_49829574     HPrz    T    C        0      0        2 
  15 chr15_49829574     ZBoe    T    C        0      0        2 
  15 chr15_49829574     ZGre    T    C        0      0        2 
  15 chr15_49829574     ZHar    T    C        0      0        2 
  15 chr15_49829574   Sample    T    C        0      0        2 
  15 chr15_49831059     AAsi    G    A        0      0        2 
  15 chr15_49831059     AKia    G    A        0      0        2 
  15 chr15_49831059     AOna    G    A        0      0        2 
  15 chr15_49831059     ASom    G    A        0      0        2 
  15 chr15_49831059     HCab    G    A        1      2        2 
  15 chr15_49831059     HPrz    G    A        1      2        2 
  15 chr15_49831059     ZBoe    G    A        0      0        2 
  15 chr15_49831059     ZGre    G    A        0      0        2 
  15 chr15_49831059     ZHar    G    A        0      0        2 
  15 chr15_49831059   Sample    G    A        1      2        2 
  15 chr15_49831423     AAsi    C    T      0.5      1        2 
  15 chr15_49831423     AKia    C    T        0      0        2 
  15 chr15_49831423     AOna    C    T        0      0        2 
  15 chr15_49831423     ASom    C    T        1      2        2 
  15 chr15_49831423     HCab    C    T        0      0        2 
  15 chr15_49831423     HPrz    C    T        0      0        2 
  15 chr15_49831423     ZBoe    C    T        0      0        2 
  15 chr15_49831423     ZGre    C    T        0      0        2 
  15 chr15_49831423     ZHar    C    T        0      0        2 
  15 chr15_49831423   Sample    C    T        0      0        2 
  15 chr15_49834074     AAsi    A    C        0      0        2 
  15 chr15_49834074     AKia    A    C        0      0        2 
  15 chr15_49834074     AOna    A    C        0      0        2 
  15 chr15_49834074     ASom    A    C        0      0        2 
  15 chr15_49834074     HCab    A    C        1      2        2 
  15 chr15_49834074     HPrz    A    C        1      2        2 
  15 chr15_49834074     ZBoe    A    C        0      0        2 
  15 chr15_49834074     ZGre    A    C        0      0        2 
  15 chr15_49834074     ZHar    A    C        0      0        2 
  15 chr15_49834074   Sample    A    C        1      2        2 
  15 chr15_49834429     AAsi    C    T        0      0        2 
  15 chr15_49834429     AKia    C    T        0      0        2 
  15 chr15_49834429     AOna    C    T        0      0        2 
  15 chr15_49834429     ASom    C    T        0      0        2 
  15 chr15_49834429     HCab    C    T        1      2        2 
  15 chr15_49834429     HPrz    C    T        1      2        2 
  15 chr15_49834429     ZBoe    C    T        1      2        2 
  15 chr15_49834429     ZGre    C    T        0      0        2 
  15 chr15_49834429     ZHar    C    T        0      0        2 
  15 chr15_49834429   Sample    C    T        1      2        2 
  15 chr15_49837029     AAsi    T    A        0      0        2 
  15 chr15_49837029     AKia    T    A        0      0        2 
  15 chr15_49837029     AOna    T    A        0      0        2 
  15 chr15_49837029     ASom    T    A        0      0        2 
  15 chr15_49837029     HCab    T    A        0      0        2 
  15 chr15_49837029     HPrz    T    A        0      0        2 
  15 chr15_49837029     ZBoe    T    A        0      0        2 
  15 chr15_49837029     ZGre    T    A        1      2        2 
  15 chr15_49837029     ZHar    T    A        0      0        2 
  15 chr15_49837029   Sample    T    A        0      0        2 
  15 chr15_49841917     AAsi    A    G        0      0        2 
  15 chr15_49841917     AKia    A    G        0      0        2 
  15 chr15_49841917     AOna    A    G        0      0        2 
  15 chr15_49841917     ASom    A    G        0      0        2 
  15 chr15_49841917     HCab    A    G        0      0        2 
  15 chr15_49841917     HPrz    A    G        0      0        2 
  15 chr15_49841917     ZBoe    A    G      0.5      1        2 
  15 chr15_49841917     ZGre    A    G        0      0        2 
  15 chr15_49841917     ZHar    A    G        0      0        2 
  15 chr15_49841917   Sample    A    G        0      0        2 
  15 chr15_49842043     AAsi    T    C        0      0        2 
  15 chr15_49842043     AKia    T    C        0      0        2 
  15 chr15_49842043     AOna    T    C        0      0        2 
  15 chr15_49842043     ASom    T    C        0      0        2 
  15 chr15_49842043     HCab    T    C        1      2        2 
  15 chr15_49842043     HPrz    T    C        0      0        2 
  15 chr15_49842043     ZBoe    T    C        0      0        2 
  15 chr15_49842043     ZGre    T    C        0      0        2 
  15 chr15_49842043     ZHar    T    C        1      2        2 
  15 chr15_49842043   Sample    T    C        1      2        2 
  15 chr15_49852069     AAsi    A    G        0      0        2 
  15 chr15_49852069     AKia    A    G        0      0        2 
  15 chr15_49852069     AOna    A    G        0      0        2 
  15 chr15_49852069     ASom    A    G        0      0        2 
  15 chr15_49852069     HCab    A    G        0      0        2 
  15 chr15_49852069     HPrz    A    G      0.5      1        2 
  15 chr15_49852069     ZBoe    A    G        0      0        2 
  15 chr15_49852069     ZGre    A    G        0      0        2 
  15 chr15_49852069     ZHar    A    G        0      0        2 
  15 chr15_49852069   Sample    A    G        0      0        2 
  15 chr15_49866824     AAsi    A    T        0      0        2 
  15 chr15_49866824     AKia    A    T        0      0        2 
  15 chr15_49866824     AOna    A    T        0      0        2 
  15 chr15_49866824     ASom    A    T        0      0        2 
  15 chr15_49866824     HCab    A    T        0      0        2 
  15 chr15_49866824     HPrz    A    T      0.5      1        2 
  15 chr15_49866824     ZBoe    A    T        0      0        2 
  15 chr15_49866824     ZGre    A    T        0      0        2 
  15 chr15_49866824     ZHar    A    T        0      0        2 
  15 chr15_49866824   Sample    A    T        0      0        2 
  15 chr15_49876724     AAsi    C    G      0.5      1        2 
  15 chr15_49876724     AKia    C    G        0      0        2 
  15 chr15_49876724     AOna    C    G        0      0        2 
  15 chr15_49876724     ASom    C    G        0      0        2 
  15 chr15_49876724     HCab    C    G        0      0        2 
  15 chr15_49876724     HPrz    C    G        0      0        2 
  15 chr15_49876724     ZBoe    C    G        0      0        2 
  15 chr15_49876724     ZGre    C    G        0      0        2 
  15 chr15_49876724     ZHar    C    G        0      0        2 
  15 chr15_49876724   Sample    C    G        0      0        2 
  15 chr15_49883722     AAsi    G    A        0      0        2 
  15 chr15_49883722     AKia    G    A        0      0        2 
  15 chr15_49883722     AOna    G    A        0      0        2 
  15 chr15_49883722     ASom    G    A        0      0        2 
  15 chr15_49883722     HCab    G    A        1      2        2 
  15 chr15_49883722     HPrz    G    A        1      2        2 
  15 chr15_49883722     ZBoe    G    A        0      0        2 
  15 chr15_49883722     ZGre    G    A        0      0        2 
  15 chr15_49883722     ZHar    G    A        0      0        2 
  15 chr15_49883722   Sample    G    A        1      2        2 
  15 chr15_49884294     AAsi    C    A        0      0        2 
  15 chr15_49884294     AKia    C    A        0      0        2 
  15 chr15_49884294     AOna    C    A        0      0        2 
  15 chr15_49884294     ASom    C    A        0      0        2 
  15 chr15_49884294     HCab    C    A        0      0        2 
  15 chr15_49884294     HPrz    C    A        0      0        2 
  15 chr15_49884294     ZBoe    C    A        0      0        2 
  15 chr15_49884294     ZGre    C    A        0      0        2 
  15 chr15_49884294     ZHar    C    A      0.5      1        2 
  15 chr15_49884294   Sample    C    A        0      0        2 
  15 chr15_49885587     AAsi    C    A        0      0        2 
  15 chr15_49885587     AKia    C    A        0      0        2 
  15 chr15_49885587     AOna    C    A        0      0        2 
  15 chr15_49885587     ASom    C    A        0      0        2 
  15 chr15_49885587     HCab    C    A        0      0        2 
  15 chr15_49885587     HPrz    C    A        0      0        2 
  15 chr15_49885587     ZBoe    C    A        1      2        2 
  15 chr15_49885587     ZGre    C    A        0      0        2 
  15 chr15_49885587     ZHar    C    A        0      0        2 
  15 chr15_49885587   Sample    C    A        0      0        2 
  15 chr15_49891433     AAsi    A    C        1      2        2 
  15 chr15_49891433     AKia    A    C        0      0        2 
  15 chr15_49891433     AOna    A    C        0      0        2 
  15 chr15_49891433     ASom    A    C        1      2        2 
  15 chr15_49891433     HCab    A    C        0      0        2 
  15 chr15_49891433     HPrz    A    C        0      0        2 
  15 chr15_49891433     ZBoe    A    C        0      0        2 
  15 chr15_49891433     ZGre    A    C        0      0        2 
  15 chr15_49891433     ZHar    A    C        0      0        2 
  15 chr15_49891433   Sample    A    C        0      0        2 
  15 chr15_49894677     AAsi    G    T        0      0        2 
  15 chr15_49894677     AKia    G    T        0      0        2 
  15 chr15_49894677     AOna    G    T        0      0        2 
  15 chr15_49894677     ASom    G    T        0      0        2 
  15 chr15_49894677     HCab    G    T        1      2        2 
  15 chr15_49894677     HPrz    G    T        1      2        2 
  15 chr15_49894677     ZBoe    G    T        0      0        2 
  15 chr15_49894677     ZGre    G    T        0      0        2 
  15 chr15_49894677     ZHar    G    T        0      0        2 
  15 chr15_49894677   Sample    G    T        1      2        2 
  15 chr15_49900071     AAsi    A    G        0      0        2 
  15 chr15_49900071     AKia    A    G        0      0        2 
  15 chr15_49900071     AOna    A    G        1      2        2 
  15 chr15_49900071     ASom    A    G        0      0        2 
  15 chr15_49900071     HCab    A    G        0      0        2 
  15 chr15_49900071     HPrz    A    G        0      0        2 
  15 chr15_49900071     ZBoe    A    G        0      0        2 
  15 chr15_49900071     ZGre    A    G        0      0        2 
  15 chr15_49900071     ZHar    A    G        0      0        2 
  15 chr15_49900071   Sample    A    G        0      0        2 
  15 chr15_49902596     AAsi    T    A        0      0        2 
  15 chr15_49902596     AKia    T    A        0      0        2 
  15 chr15_49902596     AOna    T    A      0.5      1        2 
  15 chr15_49902596     ASom    T    A        0      0        2 
  15 chr15_49902596     HCab    T    A        0      0        2 
  15 chr15_49902596     HPrz    T    A        0      0        2 
  15 chr15_49902596     ZBoe    T    A        0      0        2 
  15 chr15_49902596     ZGre    T    A        0      0        2 
  15 chr15_49902596     ZHar    T    A        0      0        2 
  15 chr15_49902596   Sample    T    A        0      0        2 
  15 chr15_49906701     AAsi    C    T        0      0        2 
  15 chr15_49906701     AKia    C    T        0      0        2 
  15 chr15_49906701     AOna    C    T        0      0        2 
  15 chr15_49906701     ASom    C    T        0      0        2 
  15 chr15_49906701     HCab    C    T        0      0        2 
  15 chr15_49906701     HPrz    C    T        0      0        2 
  15 chr15_49906701     ZBoe    C    T      0.5      1        2 
  15 chr15_49906701     ZGre    C    T        0      0        2 
  15 chr15_49906701     ZHar    C    T        0      0        2 
  15 chr15_49906701   Sample    C    T        0      0        2 
  15 chr15_49916461     AAsi    G    A        0      0        2 
  15 chr15_49916461     AKia    G    A        0      0        2 
  15 chr15_49916461     AOna    G    A        0      0        2 
  15 chr15_49916461     ASom    G    A        0      0        2 
  15 chr15_49916461     HCab    G    A        0      0        2 
  15 chr15_49916461     HPrz    G    A        0      0        2 
  15 chr15_49916461     ZBoe    G    A        0      0        2 
  15 chr15_49916461     ZGre    G    A        1      2        2 
  15 chr15_49916461     ZHar    G    A        0      0        2 
  15 chr15_49916461   Sample    G    A        0      0        2 
  15 chr15_49919891     AAsi    G    A        0      0        2 
  15 chr15_49919891     AKia    G    A        0      0        2 
  15 chr15_49919891     AOna    G    A        0      0        2 
  15 chr15_49919891     ASom    G    A        0      0        2 
  15 chr15_49919891     HCab    G    A        1      2        2 
  15 chr15_49919891     HPrz    G    A        1      2        2 
  15 chr15_49919891     ZBoe    G    A        0      0        2 
  15 chr15_49919891     ZGre    G    A        0      0        2 
  15 chr15_49919891     ZHar    G    A        0      0        2 
  15 chr15_49919891   Sample    G    A        1      2        2 
  15 chr15_49924873     AAsi    T    C        0      0        2 
  15 chr15_49924873     AKia    T    C        0      0        2 
  15 chr15_49924873     AOna    T    C        0      0        2 
  15 chr15_49924873     ASom    T    C        0      0        2 
  15 chr15_49924873     HCab    T    C        1      2        2 
  15 chr15_49924873     HPrz    T    C        1      2        2 
  15 chr15_49924873     ZBoe    T    C        0      0        2 
  15 chr15_49924873     ZGre    T    C        0      0        2 
  15 chr15_49924873     ZHar    T    C        0      0        2 
  15 chr15_49924873   Sample    T    C        1      2        2 
  15 chr15_49929664     AAsi    A    G        0      0        2 
  15 chr15_49929664     AKia    A    G        0      0        2 
  15 chr15_49929664     AOna    A    G      0.5      1        2 
  15 chr15_49929664     ASom    A    G        0      0        2 
  15 chr15_49929664     HCab    A    G        0      0        2 
  15 chr15_49929664     HPrz    A    G        0      0        2 
  15 chr15_49929664     ZBoe    A    G        0      0        2 
  15 chr15_49929664     ZGre    A    G        0      0        2 
  15 chr15_49929664     ZHar    A    G        0      0        2 
  15 chr15_49929664   Sample    A    G        0      0        2 
  15 chr15_49932048     AAsi    T    C        0      0        2 
  15 chr15_49932048     AKia    T    C        0      0        2 
  15 chr15_49932048     AOna    T    C        0      0        2 
  15 chr15_49932048     ASom    T    C        0      0        2 
  15 chr15_49932048     HCab    T    C        0      0        2 
  15 chr15_49932048     HPrz    T    C        0      0        2 
  15 chr15_49932048     ZBoe    T    C        0      0        2 
  15 chr15_49932048     ZGre    T    C        0      0        2 
  15 chr15_49932048     ZHar    T    C        1      2        2 
  15 chr15_49932048   Sample    T    C        0      0        2 
  15 chr15_49933889     AAsi    G    C        1      2        2 
  15 chr15_49933889     AKia    G    C        0      0        2 
  15 chr15_49933889     AOna    G    C        0      0        2 
  15 chr15_49933889     ASom    G    C        1      2        2 
  15 chr15_49933889     HCab    G    C        0      0        2 
  15 chr15_49933889     HPrz    G    C        0      0        2 
  15 chr15_49933889     ZBoe    G    C        0      0        2 
  15 chr15_49933889     ZGre    G    C        0      0        2 
  15 chr15_49933889     ZHar    G    C        0      0        2 
  15 chr15_49933889   Sample    G    C        0      0        2 
  15 chr15_49947980     AAsi    T    C        0      0        2 
  15 chr15_49947980     AKia    T    C        0      0        2 
  15 chr15_49947980     AOna    T    C        0      0        2 
  15 chr15_49947980     ASom    T    C        0      0        2 
  15 chr15_49947980     HCab    T    C        1      2        2 
  15 chr15_49947980     HPrz    T    C        1      2        2 
  15 chr15_49947980     ZBoe    T    C        0      0        2 
  15 chr15_49947980     ZGre    T    C        0      0        2 
  15 chr15_49947980     ZHar    T    C        0      0        2 
  15 chr15_49947980   Sample    T    C        1      2        2 
  15 chr15_49951008     AAsi    A    G        1      2        2 
  15 chr15_49951008     AKia    A    G        0      0        2 
  15 chr15_49951008     AOna    A    G        0      0        2 
  15 chr15_49951008     ASom    A    G        1      2        2 
  15 chr15_49951008     HCab    A    G        0      0        2 
  15 chr15_49951008     HPrz    A    G        0      0        2 
  15 chr15_49951008     ZBoe    A    G        0      0        2 
  15 chr15_49951008     ZGre    A    G        0      0        2 
  15 chr15_49951008     ZHar    A    G        0      0        2 
  15 chr15_49951008   Sample    A    G        0      0        2 
  15 chr15_49952778     AAsi    T    C        0      0        2 
  15 chr15_49952778     AKia    T    C        0      0        2 
  15 chr15_49952778     AOna    T    C        0      0        2 
  15 chr15_49952778     ASom    T    C        0      0        2 
  15 chr15_49952778     HCab    T    C        0      0        2 
  15 chr15_49952778     HPrz    T    C        0      0        2 
  15 chr15_49952778     ZBoe    T    C        0      0        2 
  15 chr15_49952778     ZGre    T    C        0      0        2 
  15 chr15_49952778     ZHar    T    C        1      2        2 
  15 chr15_49952778   Sample    T    C        0      0        2 
  15 chr15_49957019     AAsi    A    G        0      0        2 
  15 chr15_49957019     AKia    A    G        0      0        2 
  15 chr15_49957019     AOna    A    G        0      0        2 
  15 chr15_49957019     ASom    A    G        0      0        2 
  15 chr15_49957019     HCab    A    G        1      2        2 
  15 chr15_49957019     HPrz    A    G        1      2        2 
  15 chr15_49957019     ZBoe    A    G        0      0        2 
  15 chr15_49957019     ZGre    A    G        0      0        2 
  15 chr15_49957019     ZHar    A    G        0      0        2 
  15 chr15_49957019   Sample    A    G        1      2        2 
  15 chr15_49962874     AAsi    T    C        0      0        2 
  15 chr15_49962874     AKia    T    C        0      0        2 
  15 chr15_49962874     AOna    T    C        0      0        2 
  15 chr15_49962874     ASom    T    C        0      0        2 
  15 chr15_49962874     HCab    T    C        0      0        2 
  15 chr15_49962874     HPrz    T    C        0      0        2 
  15 chr15_49962874     ZBoe    T    C        0      0        2 
  15 chr15_49962874     ZGre    T    C      0.5      1        2 
  15 chr15_49962874     ZHar    T    C        0      0        2 
  15 chr15_49962874   Sample    T    C        0      0        2 
  15 chr15_49965713     AAsi    A    T        0      0        2 
  15 chr15_49965713     AKia    A    T        0      0        2 
  15 chr15_49965713     AOna    A    T        0      0        2 
  15 chr15_49965713     ASom    A    T        0      0        2 
  15 chr15_49965713     HCab    A    T        0      0        2 
  15 chr15_49965713     HPrz    A    T        0      0        2 
  15 chr15_49965713     ZBoe    A    T        1      2        2 
  15 chr15_49965713     ZGre    A    T        0      0        2 
  15 chr15_49965713     ZHar    A    T        0      0        2 
  15 chr15_49965713   Sample    A    T        0      0        2 
  15 chr15_49968693     AAsi    A    G        0      0        2 
  15 chr15_49968693     AKia    A    G        0      0        2 
  15 chr15_49968693     AOna    A    G        0      0        2 
  15 chr15_49968693     ASom    A    G        0      0        2 
  15 chr15_49968693     HCab    A    G        0      0        2 
  15 chr15_49968693     HPrz    A    G        0      0        2 
  15 chr15_49968693     ZBoe    A    G        0      0        2 
  15 chr15_49968693     ZGre    A    G      0.5      1        2 
  15 chr15_49968693     ZHar    A    G        0      0        2 
  15 chr15_49968693   Sample    A    G        0      0        2 
  15 chr15_49974469     AAsi    C    T        0      0        2 
  15 chr15_49974469     AKia    C    T        0      0        2 
  15 chr15_49974469     AOna    C    T        0      0        2 
  15 chr15_49974469     ASom    C    T        0      0        2 
  15 chr15_49974469     HCab    C    T        1      2        2 
  15 chr15_49974469     HPrz    C    T        1      2        2 
  15 chr15_49974469     ZBoe    C    T        0      0        2 
  15 chr15_49974469     ZGre    C    T        0      0        2 
  15 chr15_49974469     ZHar    C    T        0      0        2 
  15 chr15_49974469   Sample    C    T        1      2        2 
  15 chr15_49975195     AAsi    A    C        0      0        2 
  15 chr15_49975195     AKia    A    C        0      0        2 
  15 chr15_49975195     AOna    A    C        0      0        2 
  15 chr15_49975195     ASom    A    C        0      0        2 
  15 chr15_49975195     HCab    A    C        0      0        2 
  15 chr15_49975195     HPrz    A    C        0      0        2 
  15 chr15_49975195     ZBoe    A    C      0.5      1        2 
  15 chr15_49975195     ZGre    A    C        0      0        2 
  15 chr15_49975195     ZHar    A    C        0      0        2 
  15 chr15_49975195   Sample    A    C        0      0        2 
  15 chr15_49979173     AAsi    T    C        0      0        2 
  15 chr15_49979173     AKia    T    C        0      0        2 
  15 chr15_49979173     AOna    T    C        0      0        2 
  15 chr15_49979173     ASom    T    C        0      0        2 
  15 chr15_49979173     HCab    T    C        1      2        2 
  15 chr15_49979173     HPrz    T    C        1      2        2 
  15 chr15_49979173     ZBoe    T    C        0      0        2 
  15 chr15_49979173     ZGre    T    C        0      0        2 
  15 chr15_49979173     ZHar    T    C        0      0        2 
  15 chr15_49979173   Sample    T    C        1      2        2 
  15 chr15_49979207     AAsi    C    G        0      0        2 
  15 chr15_49979207     AKia    C    G        0      0        2 
  15 chr15_49979207     AOna    C    G        0      0        2 
  15 chr15_49979207     ASom    C    G        0      0        2 
  15 chr15_49979207     HCab    C    G        1      2        2 
  15 chr15_49979207     HPrz    C    G        1      2        2 
  15 chr15_49979207     ZBoe    C    G        0      0        2 
  15 chr15_49979207     ZGre    C    G        0      0        2 
  15 chr15_49979207     ZHar    C    G        0      0        2 
  15 chr15_49979207   Sample    C    G        1      2        2 
  15 chr15_50008842     AAsi    A    G        1      2        2 
  15 chr15_50008842     AKia    A    G        0      0        2 
  15 chr15_50008842     AOna    A    G        0      0        2 
  15 chr15_50008842     ASom    A    G        1      2        2 
  15 chr15_50008842     HCab    A    G        0      0        2 
  15 chr15_50008842     HPrz    A    G      0.5      1        2 
  15 chr15_50008842     ZBoe    A    G        0      0        2 
  15 chr15_50008842     ZGre    A    G        0      0        2 
  15 chr15_50008842     ZHar    A    G        0      0        2 
  15 chr15_50008842   Sample    A    G        0      0        2 
  15 chr15_50011843     AAsi    A    T        0      0        2 
  15 chr15_50011843     AKia    A    T        0      0        2 
  15 chr15_50011843     AOna    A    T        0      0        2 
  15 chr15_50011843     ASom    A    T        0      0        2 
  15 chr15_50011843     HCab    A    T        1      2        2 
  15 chr15_50011843     HPrz    A    T      0.5      1        2 
  15 chr15_50011843     ZBoe    A    T        0      0        2 
  15 chr15_50011843     ZGre    A    T        0      0        2 
  15 chr15_50011843     ZHar    A    T        0      0        2 
  15 chr15_50011843   Sample    A    T        1      2        2 
  15 chr15_50020173     AAsi    T    C        1      2        2 
  15 chr15_50020173     AKia    T    C        0      0        2 
  15 chr15_50020173     AOna    T    C        0      0        2 
  15 chr15_50020173     ASom    T    C        1      2        2 
  15 chr15_50020173     HCab    T    C        0      0        2 
  15 chr15_50020173     HPrz    T    C        0      0        2 
  15 chr15_50020173     ZBoe    T    C        0      0        2 
  15 chr15_50020173     ZGre    T    C        0      0        2 
  15 chr15_50020173     ZHar    T    C        0      0        2 
  15 chr15_50020173   Sample    T    C        0      0        2 
  15 chr15_50033609     AAsi    C    T        0      0        2 
  15 chr15_50033609     AKia    C    T        0      0        2 
  15 chr15_50033609     AOna    C    T      0.5      1        2 
  15 chr15_50033609     ASom    C    T        0      0        2 
  15 chr15_50033609     HCab    C    T        0      0        2 
  15 chr15_50033609     HPrz    C    T        0      0        2 
  15 chr15_50033609     ZBoe    C    T        0      0        2 
  15 chr15_50033609     ZGre    C    T        0      0        2 
  15 chr15_50033609     ZHar    C    T        0      0        2 
  15 chr15_50033609   Sample    C    T        0      0        2 
  15 chr15_50034482     AAsi    G    A        0      0        2 
  15 chr15_50034482     AKia    G    A        0      0        2 
  15 chr15_50034482     AOna    G    A        0      0        2 
  15 chr15_50034482     ASom    G    A        0      0        2 
  15 chr15_50034482     HCab    G    A        0      0        2 
  15 chr15_50034482     HPrz    G    A        0      0        2 
  15 chr15_50034482     ZBoe    G    A      0.5      1        2 
  15 chr15_50034482     ZGre    G    A        0      0        2 
  15 chr15_50034482     ZHar    G    A        0      0        2 
  15 chr15_50034482   Sample    G    A        0      0        2 
  15 chr15_50067566     AAsi    C    T        0      0        2 
  15 chr15_50067566     AKia    C    T        0      0        2 
  15 chr15_50067566     AOna    C    T        0      0        2 
  15 chr15_50067566     ASom    C    T        0      0        2 
  15 chr15_50067566     HCab    C    T        1      2        2 
  15 chr15_50067566     HPrz    C    T        1      2        2 
  15 chr15_50067566     ZBoe    C    T        0      0        2 
  15 chr15_50067566     ZGre    C    T        0      0        2 
  15 chr15_50067566     ZHar    C    T        0      0        2 
  15 chr15_50067566   Sample    C    T        1      2        2 
  15 chr15_50067589     AAsi    C    T        0      0        2 
  15 chr15_50067589     AKia    C    T        0      0        2 
  15 chr15_50067589     AOna    C    T        0      0        2 
  15 chr15_50067589     ASom    C    T        0      0        2 
  15 chr15_50067589     HCab    C    T        0      0        2 
  15 chr15_50067589     HPrz    C    T        0      0        2 
  15 chr15_50067589     ZBoe    C    T        0      0        2 
  15 chr15_50067589     ZGre    C    T      0.5      1        2 
  15 chr15_50067589     ZHar    C    T        0      0        2 
  15 chr15_50067589   Sample    C    T        0      0        2 
  15 chr15_50070912     AAsi    G    A        0      0        2 
  15 chr15_50070912     AKia    G    A      0.5      1        2 
  15 chr15_50070912     AOna    G    A        0      0        2 
  15 chr15_50070912     ASom    G    A        0      0        2 
  15 chr15_50070912     HCab    G    A        0      0        2 
  15 chr15_50070912     HPrz    G    A        0      0        2 
  15 chr15_50070912     ZBoe    G    A        0      0        2 
  15 chr15_50070912     ZGre    G    A        0      0        2 
  15 chr15_50070912     ZHar    G    A        0      0        2 
  15 chr15_50070912   Sample    G    A        0      0        2 
  15 chr15_50071318     AAsi    C    T        0      0        2 
  15 chr15_50071318     AKia    C    T        0      0        2 
  15 chr15_50071318     AOna    C    T        0      0        2 
  15 chr15_50071318     ASom    C    T      0.5      1        2 
  15 chr15_50071318     HCab    C    T        0      0        2 
  15 chr15_50071318     HPrz    C    T        0      0        2 
  15 chr15_50071318     ZBoe    C    T        0      0        2 
  15 chr15_50071318     ZGre    C    T        0      0        2 
  15 chr15_50071318     ZHar    C    T        0      0        2 
  15 chr15_50071318   Sample    C    T        0      0        2 
  15 chr15_50081314     AAsi    G    T        0      0        2 
  15 chr15_50081314     AKia    G    T        0      0        2 
  15 chr15_50081314     AOna    G    T        0      0        2 
  15 chr15_50081314     ASom    G    T        0      0        2 
  15 chr15_50081314     HCab    G    T        0      0        2 
  15 chr15_50081314     HPrz    G    T        0      0        2 
  15 chr15_50081314     ZBoe    G    T        0      0        2 
  15 chr15_50081314     ZGre    G    T      0.5      1        2 
  15 chr15_50081314     ZHar    G    T        0      0        2 
  15 chr15_50081314   Sample    G    T        0      0        2 
  15 chr15_50090971     AAsi    T    C        0      0        2 
  15 chr15_50090971     AKia    T    C        0      0        2 
  15 chr15_50090971     AOna    T    C        0      0        2 
  15 chr15_50090971     ASom    T    C        0      0        2 
  15 chr15_50090971     HCab    T    C        1      2        2 
  15 chr15_50090971     HPrz    T    C        1      2        2 
  15 chr15_50090971     ZBoe    T    C        0      0        2 
  15 chr15_50090971     ZGre    T    C        0      0        2 
  15 chr15_50090971     ZHar    T    C        0      0        2 
  15 chr15_50090971   Sample    T    C        1      2        2 
  15 chr15_50092088     AAsi    T    C        0      0        2 
  15 chr15_50092088     AKia    T    C        0      0        2 
  15 chr15_50092088     AOna    T    C        0      0        2 
  15 chr15_50092088     ASom    T    C        0      0        2 
  15 chr15_50092088     HCab    T    C        0      0        2 
  15 chr15_50092088     HPrz    T    C        0      0        2 
  15 chr15_50092088     ZBoe    T    C      0.5      1        2 
  15 chr15_50092088     ZGre    T    C        0      0        2 
  15 chr15_50092088     ZHar    T    C        0      0        2 
  15 chr15_50092088   Sample    T    C        0      0        2 
  15 chr15_50092169     AAsi    T    C        0      0        2 
  15 chr15_50092169     AKia    T    C        0      0        2 
  15 chr15_50092169     AOna    T    C        0      0        2 
  15 chr15_50092169     ASom    T    C        0      0        2 
  15 chr15_50092169     HCab    T    C        0      0        2 
  15 chr15_50092169     HPrz    T    C        0      0        2 
  15 chr15_50092169     ZBoe    T    C        0      0        2 
  15 chr15_50092169     ZGre    T    C        0      0        2 
  15 chr15_50092169     ZHar    T    C      0.5      1        2 
  15 chr15_50092169   Sample    T    C        0      0        2 
  15 chr15_50095350     AAsi    A    G        0      0        2 
  15 chr15_50095350     AKia    A    G        0      0        2 
  15 chr15_50095350     AOna    A    G      0.5      1        2 
  15 chr15_50095350     ASom    A    G        0      0        2 
  15 chr15_50095350     HCab    A    G        0      0        2 
  15 chr15_50095350     HPrz    A    G        0      0        2 
  15 chr15_50095350     ZBoe    A    G        0      0        2 
  15 chr15_50095350     ZGre    A    G        0      0        2 
  15 chr15_50095350     ZHar    A    G        0      0        2 
  15 chr15_50095350   Sample    A    G        0      0        2 
  15 chr15_50097217     AAsi    C    G        0      0        2 
  15 chr15_50097217     AKia    C    G        0      0        2 
  15 chr15_50097217     AOna    C    G        0      0        2 
  15 chr15_50097217     ASom    C    G        1      2        2 
  15 chr15_50097217     HCab    C    G        0      0        2 
  15 chr15_50097217     HPrz    C    G        0      0        2 
  15 chr15_50097217     ZBoe    C    G        1      2        2 
  15 chr15_50097217     ZGre    C    G        1      2        2 
  15 chr15_50097217     ZHar    C    G        1      2        2 
  15 chr15_50097217   Sample    C    G        0      0        2 
  15 chr15_50097221     AAsi    G    A        0      0        2 
  15 chr15_50097221     AKia    G    A        0      0        2 
  15 chr15_50097221     AOna    G    A        0      0        2 
  15 chr15_50097221     ASom    G    A        1      2        2 
  15 chr15_50097221     HCab    G    A        0      0        2 
  15 chr15_50097221     HPrz    G    A        0      0        2 
  15 chr15_50097221     ZBoe    G    A        1      2        2 
  15 chr15_50097221     ZGre    G    A        1      2        2 
  15 chr15_50097221     ZHar    G    A        1      2        2 
  15 chr15_50097221   Sample    G    A        0      0        2 
  15 chr15_50097588     AAsi    A    G        0      0        2 
  15 chr15_50097588     AKia    A    G        0      0        2 
  15 chr15_50097588     AOna    A    G        0      0        2 
  15 chr15_50097588     ASom    A    G        0      0        2 
  15 chr15_50097588     HCab    A    G        0      0        2 
  15 chr15_50097588     HPrz    A    G        0      0        2 
  15 chr15_50097588     ZBoe    A    G        0      0        2 
  15 chr15_50097588     ZGre    A    G      0.5      1        2 
  15 chr15_50097588     ZHar    A    G        0      0        2 
  15 chr15_50097588   Sample    A    G        0      0        2 
  15 chr15_50105222     AAsi    A    G        0      0        2 
  15 chr15_50105222     AKia    A    G        0      0        2 
  15 chr15_50105222     AOna    A    G        0      0        2 
  15 chr15_50105222     ASom    A    G        0      0        2 
  15 chr15_50105222     HCab    A    G        0      0        2 
  15 chr15_50105222     HPrz    A    G        0      0        2 
  15 chr15_50105222     ZBoe    A    G      0.5      1        2 
  15 chr15_50105222     ZGre    A    G        0      0        2 
  15 chr15_50105222     ZHar    A    G        0      0        2 
  15 chr15_50105222   Sample    A    G        0      0        2 
  15 chr15_50113140     AAsi    T    C        0      0        2 
  15 chr15_50113140     AKia    T    C        1      2        2 
  15 chr15_50113140     AOna    T    C      0.5      1        2 
  15 chr15_50113140     ASom    T    C        0      0        2 
  15 chr15_50113140     HCab    T    C        0      0        2 
  15 chr15_50113140     HPrz    T    C        0      0        2 
  15 chr15_50113140     ZBoe    T    C        0      0        2 
  15 chr15_50113140     ZGre    T    C        0      0        2 
  15 chr15_50113140     ZHar    T    C        0      0        2 
  15 chr15_50113140   Sample    T    C        0      0        2 
  15 chr15_50118340     AAsi    T    C        0      0        2 
  15 chr15_50118340     AKia    T    C        0      0        2 
  15 chr15_50118340     AOna    T    C        0      0        2 
  15 chr15_50118340     ASom    T    C        0      0        2 
  15 chr15_50118340     HCab    T    C      0.5      1        2 
  15 chr15_50118340     HPrz    T    C      0.5      1        2 
  15 chr15_50118340     ZBoe    T    C        0      0        2 
  15 chr15_50118340     ZGre    T    C        0      0        2 
  15 chr15_50118340     ZHar    T    C        0      0        2 
  15 chr15_50118340   Sample    T    C        1      2        2 
  15 chr15_50119703     AAsi    T    C        0      0        2 
  15 chr15_50119703     AKia    T    C        0      0        2 
  15 chr15_50119703     AOna    T    C        0      0        2 
  15 chr15_50119703     ASom    T    C        0      0        2 
  15 chr15_50119703     HCab    T    C        1      2        2 
  15 chr15_50119703     HPrz    T    C        1      2        2 
  15 chr15_50119703     ZBoe    T    C        0      0        2 
  15 chr15_50119703     ZGre    T    C        0      0        2 
  15 chr15_50119703     ZHar    T    C        0      0        2 
  15 chr15_50119703   Sample    T    C        1      2        2 
  15 chr15_50130084     AAsi    A    G        0      0        2 
  15 chr15_50130084     AKia    A    G        0      0        2 
  15 chr15_50130084     AOna    A    G        0      0        2 
  15 chr15_50130084     ASom    A    G        0      0        2 
  15 chr15_50130084     HCab    A    G        1      2        2 
  15 chr15_50130084     HPrz    A    G        1      2        2 
  15 chr15_50130084     ZBoe    A    G        0      0        2 
  15 chr15_50130084     ZGre    A    G        0      0        2 
  15 chr15_50130084     ZHar    A    G        0      0        2 
  15 chr15_50130084   Sample    A    G        1      2        2 
  15 chr15_50130320     AAsi    A    G        0      0        2 
  15 chr15_50130320     AKia    A    G        0      0        2 
  15 chr15_50130320     AOna    A    G      0.5      1        2 
  15 chr15_50130320     ASom    A    G        0      0        2 
  15 chr15_50130320     HCab    A    G        0      0        2 
  15 chr15_50130320     HPrz    A    G        0      0        2 
  15 chr15_50130320     ZBoe    A    G        0      0        2 
  15 chr15_50130320     ZGre    A    G        0      0        2 
  15 chr15_50130320     ZHar    A    G        0      0        2 
  15 chr15_50130320   Sample    A    G        0      0        2 
  15 chr15_50130843     AAsi    G    A        0      0        2 
  15 chr15_50130843     AKia    G    A        1      2        2 
  15 chr15_50130843     AOna    G    A        0      0        2 
  15 chr15_50130843     ASom    G    A        0      0        2 
  15 chr15_50130843     HCab    G    A        0      0        2 
  15 chr15_50130843     HPrz    G    A        0      0        2 
  15 chr15_50130843     ZBoe    G    A        0      0        2 
  15 chr15_50130843     ZGre    G    A        0      0        2 
  15 chr15_50130843     ZHar    G    A        0      0        2 
  15 chr15_50130843   Sample    G    A        0      0        2 
  15 chr15_50136657     AAsi    A    G        0      0        2 
  15 chr15_50136657     AKia    A    G        0      0        2 
  15 chr15_50136657     AOna    A    G        0      0        2 
  15 chr15_50136657     ASom    A    G        0      0        2 
  15 chr15_50136657     HCab    A    G        1      2        2 
  15 chr15_50136657     HPrz    A    G        1      2        2 
  15 chr15_50136657     ZBoe    A    G        0      0        2 
  15 chr15_50136657     ZGre    A    G        0      0        2 
  15 chr15_50136657     ZHar    A    G        0      0        2 
  15 chr15_50136657   Sample    A    G        1      2        2 
  15 chr15_50139332     AAsi    G    A        0      0        2 
  15 chr15_50139332     AKia    G    A        0      0        2 
  15 chr15_50139332     AOna    G    A        0      0        2 
  15 chr15_50139332     ASom    G    A        0      0        2 
  15 chr15_50139332     HCab    G    A      0.5      1        2 
  15 chr15_50139332     HPrz    G    A        0      0        2 
  15 chr15_50139332     ZBoe    G    A        0      0        2 
  15 chr15_50139332     ZGre    G    A        0      0        2 
  15 chr15_50139332     ZHar    G    A        0      0        2 
  15 chr15_50139332   Sample    G    A        0      0        2 
  15 chr15_50145668     AAsi    T    G        0      0        2 
  15 chr15_50145668     AKia    T    G        0      0        2 
  15 chr15_50145668     AOna    T    G        0      0        2 
  15 chr15_50145668     ASom    T    G        0      0        2 
  15 chr15_50145668     HCab    T    G        0      0        2 
  15 chr15_50145668     HPrz    T    G        0      0        2 
  15 chr15_50145668     ZBoe    T    G        0      0        2 
  15 chr15_50145668     ZGre    T    G      0.5      1        2 
  15 chr15_50145668     ZHar    T    G        0      0        2 
  15 chr15_50145668   Sample    T    G        0      0        2 
  15 chr15_50161236     AAsi    A    G        1      2        2 
  15 chr15_50161236     AKia    A    G        0      0        2 
  15 chr15_50161236     AOna    A    G        0      0        2 
  15 chr15_50161236     ASom    A    G        1      2        2 
  15 chr15_50161236     HCab    A    G        0      0        2 
  15 chr15_50161236     HPrz    A    G        0      0        2 
  15 chr15_50161236     ZBoe    A    G        0      0        2 
  15 chr15_50161236     ZGre    A    G        0      0        2 
  15 chr15_50161236     ZHar    A    G        0      0        2 
  15 chr15_50161236   Sample    A    G        0      0        2 
  15 chr15_50164803     AAsi    C    G        0      0        2 
  15 chr15_50164803     AKia    C    G        0      0        2 
  15 chr15_50164803     AOna    C    G        1      2        2 
  15 chr15_50164803     ASom    C    G        0      0        2 
  15 chr15_50164803     HCab    C    G        0      0        2 
  15 chr15_50164803     HPrz    C    G        0      0        2 
  15 chr15_50164803     ZBoe    C    G        0      0        2 
  15 chr15_50164803     ZGre    C    G        0      0        2 
  15 chr15_50164803     ZHar    C    G        0      0        2 
  15 chr15_50164803   Sample    C    G        0      0        2 
  15 chr15_50167250     AAsi    T    G        0      0        2 
  15 chr15_50167250     AKia    T    G        0      0        2 
  15 chr15_50167250     AOna    T    G        0      0        2 
  15 chr15_50167250     ASom    T    G        0      0        2 
  15 chr15_50167250     HCab    T    G        1      2        2 
  15 chr15_50167250     HPrz    T    G        1      2        2 
  15 chr15_50167250     ZBoe    T    G        0      0        2 
  15 chr15_50167250     ZGre    T    G        0      0        2 
  15 chr15_50167250     ZHar    T    G        0      0        2 
  15 chr15_50167250   Sample    T    G        1      2        2 
  15 chr15_50181004     AAsi    A    T        0      0        2 
  15 chr15_50181004     AKia    A    T        0      0        2 
  15 chr15_50181004     AOna    A    T        0      0        2 
  15 chr15_50181004     ASom    A    T        0      0        2 
  15 chr15_50181004     HCab    A    T        1      2        2 
  15 chr15_50181004     HPrz    A    T        1      2        2 
  15 chr15_50181004     ZBoe    A    T        0      0        2 
  15 chr15_50181004     ZGre    A    T        0      0        2 
  15 chr15_50181004     ZHar    A    T        0      0        2 
  15 chr15_50181004   Sample    A    T        1      2        2 
  15 chr15_50182195     AAsi    A    G        0      0        2 
  15 chr15_50182195     AKia    A    G        0      0        2 
  15 chr15_50182195     AOna    A    G        0      0        2 
  15 chr15_50182195     ASom    A    G        0      0        2 
  15 chr15_50182195     HCab    A    G        0      0        2 
  15 chr15_50182195     HPrz    A    G        0      0        2 
  15 chr15_50182195     ZBoe    A    G      0.5      1        2 
  15 chr15_50182195     ZGre    A    G        0      0        2 
  15 chr15_50182195     ZHar    A    G        0      0        2 
  15 chr15_50182195   Sample    A    G        0      0        2 
  15 chr15_50191748     AAsi    A    G        0      0        2 
  15 chr15_50191748     AKia    A    G        0      0        2 
  15 chr15_50191748     AOna    A    G        0      0        2 
  15 chr15_50191748     ASom    A    G        0      0        2 
  15 chr15_50191748     HCab    A    G        0      0        2 
  15 chr15_50191748     HPrz    A    G        0      0        2 
  15 chr15_50191748     ZBoe    A    G      0.5      1        2 
  15 chr15_50191748     ZGre    A    G        0      0        2 
  15 chr15_50191748     ZHar    A    G        0      0        2 
  15 chr15_50191748   Sample    A    G        0      0        2 
  15 chr15_50196281     AAsi    T    C        0      0        2 
  15 chr15_50196281     AKia    T    C        0      0        2 
  15 chr15_50196281     AOna    T    C        0      0        2 
  15 chr15_50196281     ASom    T    C        1      2        2 
  15 chr15_50196281     HCab    T    C        0      0        2 
  15 chr15_50196281     HPrz    T    C        0      0        2 
  15 chr15_50196281     ZBoe    T    C        0      0        2 
  15 chr15_50196281     ZGre    T    C        0      0        2 
  15 chr15_50196281     ZHar    T    C        0      0        2 
  15 chr15_50196281   Sample    T    C        0      0        2 
  15 chr15_50196306     AAsi    T    C        0      0        2 
  15 chr15_50196306     AKia    T    C        0      0        2 
  15 chr15_50196306     AOna    T    C        0      0        2 
  15 chr15_50196306     ASom    T    C        0      0        2 
  15 chr15_50196306     HCab    T    C        0      0        2 
  15 chr15_50196306     HPrz    T    C        0      0        2 
  15 chr15_50196306     ZBoe    T    C      0.5      1        2 
  15 chr15_50196306     ZGre    T    C        0      0        2 
  15 chr15_50196306     ZHar    T    C        0      0        2 
  15 chr15_50196306   Sample    T    C        0      0        2 
  15 chr15_50200871     AAsi    T    C        0      0        2 
  15 chr15_50200871     AKia    T    C        0      0        2 
  15 chr15_50200871     AOna    T    C      0.5      1        2 
  15 chr15_50200871     ASom    T    C        0      0        2 
  15 chr15_50200871     HCab    T    C        0      0        2 
  15 chr15_50200871     HPrz    T    C        0      0        2 
  15 chr15_50200871     ZBoe    T    C        0      0        2 
  15 chr15_50200871     ZGre    T    C        0      0        2 
  15 chr15_50200871     ZHar    T    C        0      0        2 
  15 chr15_50200871   Sample    T    C        0      0        2 
  15 chr15_50202690     AAsi    A    G        0      0        2 
  15 chr15_50202690     AKia    A    G        0      0        2 
  15 chr15_50202690     AOna    A    G        0      0        2 
  15 chr15_50202690     ASom    A    G        0      0        2 
  15 chr15_50202690     HCab    A    G        0      0        2 
  15 chr15_50202690     HPrz    A    G        0      0        2 
  15 chr15_50202690     ZBoe    A    G        0      0        2 
  15 chr15_50202690     ZGre    A    G      0.5      1        2 
  15 chr15_50202690     ZHar    A    G        0      0        2 
  15 chr15_50202690   Sample    A    G        0      0        2 
  15 chr15_50206640     AAsi    T    C        0      0        2 
  15 chr15_50206640     AKia    T    C        0      0        2 
  15 chr15_50206640     AOna    T    C        0      0        2 
  15 chr15_50206640     ASom    T    C        0      0        2 
  15 chr15_50206640     HCab    T    C        1      2        2 
  15 chr15_50206640     HPrz    T    C        1      2        2 
  15 chr15_50206640     ZBoe    T    C        0      0        2 
  15 chr15_50206640     ZGre    T    C        0      0        2 
  15 chr15_50206640     ZHar    T    C        0      0        2 
  15 chr15_50206640   Sample    T    C        1      2        2 
  15 chr15_50213013     AAsi    T    C        0      0        2 
  15 chr15_50213013     AKia    T    C        0      0        2 
  15 chr15_50213013     AOna    T    C        0      0        2 
  15 chr15_50213013     ASom    T    C        0      0        2 
  15 chr15_50213013     HCab    T    C        0      0        2 
  15 chr15_50213013     HPrz    T    C        0      0        2 
  15 chr15_50213013     ZBoe    T    C      0.5      1        2 
  15 chr15_50213013     ZGre    T    C        0      0        2 
  15 chr15_50213013     ZHar    T    C        0      0        2 
  15 chr15_50213013   Sample    T    C        0      0        2 
  15 chr15_50218547     AAsi    T    C        0      0        2 
  15 chr15_50218547     AKia    T    C        0      0        2 
  15 chr15_50218547     AOna    T    C        0      0        2 
  15 chr15_50218547     ASom    T    C        0      0        2 
  15 chr15_50218547     HCab    T    C        0      0        2 
  15 chr15_50218547     HPrz    T    C        0      0        2 
  15 chr15_50218547     ZBoe    T    C        1      2        2 
  15 chr15_50218547     ZGre    T    C        1      2        2 
  15 chr15_50218547     ZHar    T    C        1      2        2 
  15 chr15_50218547   Sample    T    C        0      0        2 
  15 chr15_50219310     AAsi    T    G        0      0        2 
  15 chr15_50219310     AKia    T    G        0      0        2 
  15 chr15_50219310     AOna    T    G        0      0        2 
  15 chr15_50219310     ASom    T    G        0      0        2 
  15 chr15_50219310     HCab    T    G        0      0        2 
  15 chr15_50219310     HPrz    T    G        0      0        2 
  15 chr15_50219310     ZBoe    T    G        0      0        2 
  15 chr15_50219310     ZGre    T    G      0.5      1        2 
  15 chr15_50219310     ZHar    T    G        1      2        2 
  15 chr15_50219310   Sample    T    G        0      0        2 
  15 chr15_50225439     AAsi    T    C        1      2        2 
  15 chr15_50225439     AKia    T    C        0      0        2 
  15 chr15_50225439     AOna    T    C        0      0        2 
  15 chr15_50225439     ASom    T    C        1      2        2 
  15 chr15_50225439     HCab    T    C        0      0        2 
  15 chr15_50225439     HPrz    T    C        0      0        2 
  15 chr15_50225439     ZBoe    T    C        1      2        2 
  15 chr15_50225439     ZGre    T    C        1      2        2 
  15 chr15_50225439     ZHar    T    C        1      2        2 
  15 chr15_50225439   Sample    T    C        0      0        2 
  15 chr15_50230813     AAsi    T    C        0      0        2 
  15 chr15_50230813     AKia    T    C        0      0        2 
  15 chr15_50230813     AOna    T    C        0      0        2 
  15 chr15_50230813     ASom    T    C        0      0        2 
  15 chr15_50230813     HCab    T    C        0      0        2 
  15 chr15_50230813     HPrz    T    C        0      0        2 
  15 chr15_50230813     ZBoe    T    C        1      2        2 
  15 chr15_50230813     ZGre    T    C      0.5      1        2 
  15 chr15_50230813     ZHar    T    C        0      0        2 
  15 chr15_50230813   Sample    T    C        0      0        2 
  15 chr15_50230829     AAsi    C    A        0      0        2 
  15 chr15_50230829     AKia    C    A        0      0        2 
  15 chr15_50230829     AOna    C    A        0      0        2 
  15 chr15_50230829     ASom    C    A        0      0        2 
  15 chr15_50230829     HCab    C    A        0      0        2 
  15 chr15_50230829     HPrz    C    A        0      0        2 
  15 chr15_50230829     ZBoe    C    A        0      0        2 
  15 chr15_50230829     ZGre    C    A        0      0        2 
  15 chr15_50230829     ZHar    C    A      0.5      1        2 
  15 chr15_50230829   Sample    C    A        0      0        2 
  15 chr15_50233769     AAsi    T    C        0      0        2 
  15 chr15_50233769     AKia    T    C        0      0        2 
  15 chr15_50233769     AOna    T    C        0      0        2 
  15 chr15_50233769     ASom    T    C        0      0        2 
  15 chr15_50233769     HCab    T    C        1      2        2 
  15 chr15_50233769     HPrz    T    C        1      2        2 
  15 chr15_50233769     ZBoe    T    C        0      0        2 
  15 chr15_50233769     ZGre    T    C        0      0        2 
  15 chr15_50233769     ZHar    T    C        0      0        2 
  15 chr15_50233769   Sample    T    C        1      2        2 
  15 chr15_50245888     AAsi    A    G        0      0        2 
  15 chr15_50245888     AKia    A    G        0      0        2 
  15 chr15_50245888     AOna    A    G        0      0        2 
  15 chr15_50245888     ASom    A    G        0      0        2 
  15 chr15_50245888     HCab    A    G        0      0        2 
  15 chr15_50245888     HPrz    A    G      0.5      1        2 
  15 chr15_50245888     ZBoe    A    G        0      0        2 
  15 chr15_50245888     ZGre    A    G        0      0        2 
  15 chr15_50245888     ZHar    A    G        0      0        2 
  15 chr15_50245888   Sample    A    G        0      0        2 
  15 chr15_50245952     AAsi    T    C        0      0        2 
  15 chr15_50245952     AKia    T    C        0      0        2 
  15 chr15_50245952     AOna    T    C        0      0        2 
  15 chr15_50245952     ASom    T    C        0      0        2 
  15 chr15_50245952     HCab    T    C        0      0        2 
  15 chr15_50245952     HPrz    T    C        0      0        2 
  15 chr15_50245952     ZBoe    T    C        1      2        2 
  15 chr15_50245952     ZGre    T    C        0      0        2 
  15 chr15_50245952     ZHar    T    C        0      0        2 
  15 chr15_50245952   Sample    T    C        1      2        2 
  15 chr15_50247018     AAsi    G    A        0      0        2 
  15 chr15_50247018     AKia    G    A        0      0        2 
  15 chr15_50247018     AOna    G    A        0      0        2 
  15 chr15_50247018     ASom    G    A        0      0        2 
  15 chr15_50247018     HCab    G    A        1      2        2 
  15 chr15_50247018     HPrz    G    A        1      2        2 
  15 chr15_50247018     ZBoe    G    A        0      0        2 
  15 chr15_50247018     ZGre    G    A        0      0        2 
  15 chr15_50247018     ZHar    G    A        0      0        2 
  15 chr15_50247018   Sample    G    A        0      0        2 
  15 chr15_50247903     AAsi    G    C        0      0        2 
  15 chr15_50247903     AKia    G    C        0      0        2 
  15 chr15_50247903     AOna    G    C        0      0        2 
  15 chr15_50247903     ASom    G    C        0      0        2 
  15 chr15_50247903     HCab    G    C        0      0        2 
  15 chr15_50247903     HPrz    G    C        0      0        2 
  15 chr15_50247903     ZBoe    G    C        0      0        2 
  15 chr15_50247903     ZGre    G    C        0      0        2 
  15 chr15_50247903     ZHar    G    C        1      2        2 
  15 chr15_50247903   Sample    G    C        0      0        2 
  15 chr15_50252685     AAsi    C    T      0.5      1        2 
  15 chr15_50252685     AKia    C    T        0      0        2 
  15 chr15_50252685     AOna    C    T        0      0        2 
  15 chr15_50252685     ASom    C    T        0      0        2 
  15 chr15_50252685     HCab    C    T        0      0        2 
  15 chr15_50252685     HPrz    C    T        0      0        2 
  15 chr15_50252685     ZBoe    C    T        0      0        2 
  15 chr15_50252685     ZGre    C    T        0      0        2 
  15 chr15_50252685     ZHar    C    T        0      0        2 
  15 chr15_50252685   Sample    C    T        0      0        2 
  15 chr15_50253566     AAsi    T    G        0      0        2 
  15 chr15_50253566     AKia    T    G        0      0        2 
  15 chr15_50253566     AOna    T    G        0      0        2 
  15 chr15_50253566     ASom    T    G        0      0        2 
  15 chr15_50253566     HCab    T    G        0      0        2 
  15 chr15_50253566     HPrz    T    G        0      0        2 
  15 chr15_50253566     ZBoe    T    G        0      0        2 
  15 chr15_50253566     ZGre    T    G      0.5      1        2 
  15 chr15_50253566     ZHar    T    G        0      0        2 
  15 chr15_50253566   Sample    T    G        0      0        2 
  15 chr15_50265930     AAsi    T    A        0      0        2 
  15 chr15_50265930     AKia    T    A        0      0        2 
  15 chr15_50265930     AOna    T    A        0      0        2 
  15 chr15_50265930     ASom    T    A        0      0        2 
  15 chr15_50265930     HCab    T    A        1      2        2 
  15 chr15_50265930     HPrz    T    A        1      2        2 
  15 chr15_50265930     ZBoe    T    A        0      0        2 
  15 chr15_50265930     ZGre    T    A        0      0        2 
  15 chr15_50265930     ZHar    T    A        0      0        2 
  15 chr15_50265930   Sample    T    A        1      2        2 
  15 chr15_50270257     AAsi    C    T        0      0        2 
  15 chr15_50270257     AKia    C    T        0      0        2 
  15 chr15_50270257     AOna    C    T        0      0        2 
  15 chr15_50270257     ASom    C    T        0      0        2 
  15 chr15_50270257     HCab    C    T        1      2        2 
  15 chr15_50270257     HPrz    C    T        1      2        2 
  15 chr15_50270257     ZBoe    C    T        0      0        2 
  15 chr15_50270257     ZGre    C    T        0      0        2 
  15 chr15_50270257     ZHar    C    T        0      0        2 
  15 chr15_50270257   Sample    C    T        1      2        2 
  15 chr15_50271372     AAsi    T    G        0      0        2 
  15 chr15_50271372     AKia    T    G        1      2        2 
  15 chr15_50271372     AOna    T    G        0      0        2 
  15 chr15_50271372     ASom    T    G        0      0        2 
  15 chr15_50271372     HCab    T    G        0      0        2 
  15 chr15_50271372     HPrz    T    G        0      0        2 
  15 chr15_50271372     ZBoe    T    G        0      0        2 
  15 chr15_50271372     ZGre    T    G        0      0        2 
  15 chr15_50271372     ZHar    T    G        0      0        2 
  15 chr15_50271372   Sample    T    G        0      0        2 
  15 chr15_50279690     AAsi    A    G        0      0        2 
  15 chr15_50279690     AKia    A    G        0      0        2 
  15 chr15_50279690     AOna    A    G      0.5      1        2 
  15 chr15_50279690     ASom    A    G        0      0        2 
  15 chr15_50279690     HCab    A    G        0      0        2 
  15 chr15_50279690     HPrz    A    G        0      0        2 
  15 chr15_50279690     ZBoe    A    G        0      0        2 
  15 chr15_50279690     ZGre    A    G        0      0        2 
  15 chr15_50279690     ZHar    A    G        0      0        2 
  15 chr15_50279690   Sample    A    G        0      0        2 
  15 chr15_50279992     AAsi    A    T        0      0        2 
  15 chr15_50279992     AKia    A    T        0      0        2 
  15 chr15_50279992     AOna    A    T        0      0        2 
  15 chr15_50279992     ASom    A    T        0      0        2 
  15 chr15_50279992     HCab    A    T        1      2        2 
  15 chr15_50279992     HPrz    A    T        1      2        2 
  15 chr15_50279992     ZBoe    A    T        0      0        2 
  15 chr15_50279992     ZGre    A    T        0      0        2 
  15 chr15_50279992     ZHar    A    T        0      0        2 
  15 chr15_50279992   Sample    A    T        1      2        2 
  15 chr15_50281009     AAsi    G    T        0      0        2 
  15 chr15_50281009     AKia    G    T        0      0        2 
  15 chr15_50281009     AOna    G    T        0      0        2 
  15 chr15_50281009     ASom    G    T        0      0        2 
  15 chr15_50281009     HCab    G    T        1      2        2 
  15 chr15_50281009     HPrz    G    T        1      2        2 
  15 chr15_50281009     ZBoe    G    T        0      0        2 
  15 chr15_50281009     ZGre    G    T        0      0        2 
  15 chr15_50281009     ZHar    G    T        0      0        2 
  15 chr15_50281009   Sample    G    T        1      2        2 
  15 chr15_50282145     AAsi    C    T        0      0        2 
  15 chr15_50282145     AKia    C    T        0      0        2 
  15 chr15_50282145     AOna    C    T        0      0        2 
  15 chr15_50282145     ASom    C    T      0.5      1        2 
  15 chr15_50282145     HCab    C    T        0      0        2 
  15 chr15_50282145     HPrz    C    T        0      0        2 
  15 chr15_50282145     ZBoe    C    T        0      0        2 
  15 chr15_50282145     ZGre    C    T        0      0        2 
  15 chr15_50282145     ZHar    C    T        0      0        2 
  15 chr15_50282145   Sample    C    T        0      0        2 
  15 chr15_50283042     AAsi    G    T        0      0        2 
  15 chr15_50283042     AKia    G    T        0      0        2 
  15 chr15_50283042     AOna    G    T        0      0        2 
  15 chr15_50283042     ASom    G    T        0      0        2 
  15 chr15_50283042     HCab    G    T        1      2        2 
  15 chr15_50283042     HPrz    G    T        1      2        2 
  15 chr15_50283042     ZBoe    G    T        0      0        2 
  15 chr15_50283042     ZGre    G    T        0      0        2 
  15 chr15_50283042     ZHar    G    T        0      0        2 
  15 chr15_50283042   Sample    G    T        1      2        2 
  15 chr15_50289482     AAsi    G    A        0      0        2 
  15 chr15_50289482     AKia    G    A        0      0        2 
  15 chr15_50289482     AOna    G    A        0      0        2 
  15 chr15_50289482     ASom    G    A        0      0        2 
  15 chr15_50289482     HCab    G    A        0      0        2 
  15 chr15_50289482     HPrz    G    A        0      0        2 
  15 chr15_50289482     ZBoe    G    A        0      0        2 
  15 chr15_50289482     ZGre    G    A        0      0        2 
  15 chr15_50289482     ZHar    G    A      0.5      1        2 
  15 chr15_50289482   Sample    G    A        0      0        2 
  15 chr15_50289721     AAsi    C    G        0      0        2 
  15 chr15_50289721     AKia    C    G        0      0        2 
  15 chr15_50289721     AOna    C    G        0      0        2 
  15 chr15_50289721     ASom    C    G        0      0        2 
  15 chr15_50289721     HCab    C    G        0      0        2 
  15 chr15_50289721     HPrz    C    G        0      0        2 
  15 chr15_50289721     ZBoe    C    G      0.5      1        2 
  15 chr15_50289721     ZGre    C    G        0      0        2 
  15 chr15_50289721     ZHar    C    G        0      0        2 
  15 chr15_50289721   Sample    C    G        0      0        2 
  15 chr15_50290398     AAsi    T    C        0      0        2 
  15 chr15_50290398     AKia    T    C        0      0        2 
  15 chr15_50290398     AOna    T    C        0      0        2 
  15 chr15_50290398     ASom    T    C        0      0        2 
  15 chr15_50290398     HCab    T    C        1      2        2 
  15 chr15_50290398     HPrz    T    C        0      0        2 
  15 chr15_50290398     ZBoe    T    C        0      0        2 
  15 chr15_50290398     ZGre    T    C        0      0        2 
  15 chr15_50290398     ZHar    T    C        0      0        2 
  15 chr15_50290398   Sample    T    C        0      0        2 
  15 chr15_50292499     AAsi    T    C        0      0        2 
  15 chr15_50292499     AKia    T    C        0      0        2 
  15 chr15_50292499     AOna    T    C        0      0        2 
  15 chr15_50292499     ASom    T    C      0.5      1        2 
  15 chr15_50292499     HCab    T    C        0      0        2 
  15 chr15_50292499     HPrz    T    C        0      0        2 
  15 chr15_50292499     ZBoe    T    C        0      0        2 
  15 chr15_50292499     ZGre    T    C        0      0        2 
  15 chr15_50292499     ZHar    T    C        0      0        2 
  15 chr15_50292499   Sample    T    C        0      0        2 
  15 chr15_50307391     AAsi    C    T        0      0        2 
  15 chr15_50307391     AKia    C    T        0      0        2 
  15 chr15_50307391     AOna    C    T        0      0        2 
  15 chr15_50307391     ASom    C    T        0      0        2 
  15 chr15_50307391     HCab    C    T        1      2        2 
  15 chr15_50307391     HPrz    C    T        0      0        2 
  15 chr15_50307391     ZBoe    C    T        0      0        2 
  15 chr15_50307391     ZGre    C    T        0      0        2 
  15 chr15_50307391     ZHar    C    T        0      0        2 
  15 chr15_50307391   Sample    C    T        0      0        2 
  15 chr15_50310158     AAsi    G    A        0      0        2 
  15 chr15_50310158     AKia    G    A      0.5      1        2 
  15 chr15_50310158     AOna    G    A        0      0        2 
  15 chr15_50310158     ASom    G    A        0      0        2 
  15 chr15_50310158     HCab    G    A        0      0        2 
  15 chr15_50310158     HPrz    G    A        0      0        2 
  15 chr15_50310158     ZBoe    G    A        0      0        2 
  15 chr15_50310158     ZGre    G    A        0      0        2 
  15 chr15_50310158     ZHar    G    A        0      0        2 
  15 chr15_50310158   Sample    G    A        0      0        2 
  15 chr15_50318189     AAsi    G    A        0      0        2 
  15 chr15_50318189     AKia    G    A        0      0        2 
  15 chr15_50318189     AOna    G    A        0      0        2 
  15 chr15_50318189     ASom    G    A      0.5      1        2 
  15 chr15_50318189     HCab    G    A        0      0        2 
  15 chr15_50318189     HPrz    G    A        0      0        2 
  15 chr15_50318189     ZBoe    G    A        0      0        2 
  15 chr15_50318189     ZGre    G    A        0      0        2 
  15 chr15_50318189     ZHar    G    A        0      0        2 
  15 chr15_50318189   Sample    G    A        0      0        2 
  15 chr15_50322681     AAsi    T    C        0      0        2 
  15 chr15_50322681     AKia    T    C        0      0        2 
  15 chr15_50322681     AOna    T    C      0.5      1        2 
  15 chr15_50322681     ASom    T    C        0      0        2 
  15 chr15_50322681     HCab    T    C        0      0        2 
  15 chr15_50322681     HPrz    T    C        0      0        2 
  15 chr15_50322681     ZBoe    T    C        0      0        2 
  15 chr15_50322681     ZGre    T    C        0      0        2 
  15 chr15_50322681     ZHar    T    C        0      0        2 
  15 chr15_50322681   Sample    T    C        0      0        2 
  15 chr15_50322754     AAsi    T    C        0      0        2 
  15 chr15_50322754     AKia    T    C        0      0        2 
  15 chr15_50322754     AOna    T    C        0      0        2 
  15 chr15_50322754     ASom    T    C        0      0        2 
  15 chr15_50322754     HCab    T    C        0      0        2 
  15 chr15_50322754     HPrz    T    C        0      0        2 
  15 chr15_50322754     ZBoe    T    C        0      0        2 
  15 chr15_50322754     ZGre    T    C        0      0        2 
  15 chr15_50322754     ZHar    T    C        1      2        2 
  15 chr15_50322754   Sample    T    C        0      0        2 
  15 chr15_50323266     AAsi    C    G        0      0        2 
  15 chr15_50323266     AKia    C    G        1      2        2 
  15 chr15_50323266     AOna    C    G        1      2        2 
  15 chr15_50323266     ASom    C    G        0      0        2 
  15 chr15_50323266     HCab    C    G        0      0        2 
  15 chr15_50323266     HPrz    C    G        0      0        2 
  15 chr15_50323266     ZBoe    C    G        0      0        2 
  15 chr15_50323266     ZGre    C    G        0      0        2 
  15 chr15_50323266     ZHar    C    G        0      0        2 
  15 chr15_50323266   Sample    C    G        0      0        2 
  15 chr15_50324055     AAsi    T    C        0      0        2 
  15 chr15_50324055     AKia    T    C        0      0        2 
  15 chr15_50324055     AOna    T    C        0      0        2 
  15 chr15_50324055     ASom    T    C        0      0        2 
  15 chr15_50324055     HCab    T    C        1      2        2 
  15 chr15_50324055     HPrz    T    C        1      2        2 
  15 chr15_50324055     ZBoe    T    C        0      0        2 
  15 chr15_50324055     ZGre    T    C        0      0        2 
  15 chr15_50324055     ZHar    T    C        0      0        2 
  15 chr15_50324055   Sample    T    C        1      2        2 
  15 chr15_50341111     AAsi    G    A        0      0        2 
  15 chr15_50341111     AKia    G    A        0      0        2 
  15 chr15_50341111     AOna    G    A      0.5      1        2 
  15 chr15_50341111     ASom    G    A        0      0        2 
  15 chr15_50341111     HCab    G    A        0      0        2 
  15 chr15_50341111     HPrz    G    A        0      0        2 
  15 chr15_50341111     ZBoe    G    A        0      0        2 
  15 chr15_50341111     ZGre    G    A        0      0        2 
  15 chr15_50341111     ZHar    G    A        0      0        2 
  15 chr15_50341111   Sample    G    A        0      0        2 
  15 chr15_50356260     AAsi    A    G        0      0        2 
  15 chr15_50356260     AKia    A    G        0      0        2 
  15 chr15_50356260     AOna    A    G      0.5      1        2 
  15 chr15_50356260     ASom    A    G        0      0        2 
  15 chr15_50356260     HCab    A    G        0      0        2 
  15 chr15_50356260     HPrz    A    G        0      0        2 
  15 chr15_50356260     ZBoe    A    G        0      0        2 
  15 chr15_50356260     ZGre    A    G        0      0        2 
  15 chr15_50356260     ZHar    A    G        0      0        2 
  15 chr15_50356260   Sample    A    G        0      0        2 
  15 chr15_50363359     AAsi    A    T        0      0        2 
  15 chr15_50363359     AKia    A    T        0      0        2 
  15 chr15_50363359     AOna    A    T        0      0        2 
  15 chr15_50363359     ASom    A    T        0      0        2 
  15 chr15_50363359     HCab    A    T        1      2        2 
  15 chr15_50363359     HPrz    A    T        1      2        2 
  15 chr15_50363359     ZBoe    A    T        0      0        2 
  15 chr15_50363359     ZGre    A    T        0      0        2 
  15 chr15_50363359     ZHar    A    T        0      0        2 
  15 chr15_50363359   Sample    A    T        1      2        2 
  15 chr15_50365161     AAsi    T    C        0      0        2 
  15 chr15_50365161     AKia    T    C        0      0        2 
  15 chr15_50365161     AOna    T    C        0      0        2 
  15 chr15_50365161     ASom    T    C      0.5      1        2 
  15 chr15_50365161     HCab    T    C        0      0        2 
  15 chr15_50365161     HPrz    T    C        0      0        2 
  15 chr15_50365161     ZBoe    T    C        0      0        2 
  15 chr15_50365161     ZGre    T    C        0      0        2 
  15 chr15_50365161     ZHar    T    C        1      2        2 
  15 chr15_50365161   Sample    T    C        0      0        2 
  15 chr15_50366156     AAsi    A    G        0      0        2 
  15 chr15_50366156     AKia    A    G        0      0        2 
  15 chr15_50366156     AOna    A    G        0      0        2 
  15 chr15_50366156     ASom    A    G        0      0        2 
  15 chr15_50366156     HCab    A    G        0      0        2 
  15 chr15_50366156     HPrz    A    G        0      0        2 
  15 chr15_50366156     ZBoe    A    G        0      0        2 
  15 chr15_50366156     ZGre    A    G      0.5      1        2 
  15 chr15_50366156     ZHar    A    G        0      0        2 
  15 chr15_50366156   Sample    A    G        0      0        2 
  15 chr15_50367844     AAsi    C    T        0      0        2 
  15 chr15_50367844     AKia    C    T        0      0        2 
  15 chr15_50367844     AOna    C    T        0      0        2 
  15 chr15_50367844     ASom    C    T        0      0        2 
  15 chr15_50367844     HCab    C    T      0.5      1        2 
  15 chr15_50367844     HPrz    C    T        0      0        2 
  15 chr15_50367844     ZBoe    C    T        0      0        2 
  15 chr15_50367844     ZGre    C    T        0      0        2 
  15 chr15_50367844     ZHar    C    T        0      0        2 
  15 chr15_50367844   Sample    C    T        0      0        2 
  15 chr15_50378769     AAsi    T    G        0      0        2 
  15 chr15_50378769     AKia    T    G        0      0        2 
  15 chr15_50378769     AOna    T    G        0      0        2 
  15 chr15_50378769     ASom    T    G        0      0        2 
  15 chr15_50378769     HCab    T    G        0      0        2 
  15 chr15_50378769     HPrz    T    G        0      0        2 
  15 chr15_50378769     ZBoe    T    G      0.5      1        2 
  15 chr15_50378769     ZGre    T    G        0      0        2 
  15 chr15_50378769     ZHar    T    G        0      0        2 
  15 chr15_50378769   Sample    T    G        0      0        2 
  15 chr15_50382053     AAsi    G    A        0      0        2 
  15 chr15_50382053     AKia    G    A        0      0        2 
  15 chr15_50382053     AOna    G    A        0      0        2 
  15 chr15_50382053     ASom    G    A        0      0        2 
  15 chr15_50382053     HCab    G    A        1      2        2 
  15 chr15_50382053     HPrz    G    A        1      2        2 
  15 chr15_50382053     ZBoe    G    A        0      0        2 
  15 chr15_50382053     ZGre    G    A        0      0        2 
  15 chr15_50382053     ZHar    G    A        0      0        2 
  15 chr15_50382053   Sample    G    A        1      2        2 
  15 chr15_50382210     AAsi    G    A        0      0        2 
  15 chr15_50382210     AKia    G    A      0.5      1        2 
  15 chr15_50382210     AOna    G    A        0      0        2 
  15 chr15_50382210     ASom    G    A        0      0        2 
  15 chr15_50382210     HCab    G    A        0      0        2 
  15 chr15_50382210     HPrz    G    A        0      0        2 
  15 chr15_50382210     ZBoe    G    A        0      0        2 
  15 chr15_50382210     ZGre    G    A        0      0        2 
  15 chr15_50382210     ZHar    G    A        0      0        2 
  15 chr15_50382210   Sample    G    A        0      0        2 
  15 chr15_50383728     AAsi    T    C        0      0        2 
  15 chr15_50383728     AKia    T    C        0      0        2 
  15 chr15_50383728     AOna    T    C      0.5      1        2 
  15 chr15_50383728     ASom    T    C        0      0        2 
  15 chr15_50383728     HCab    T    C        0      0        2 
  15 chr15_50383728     HPrz    T    C        0      0        2 
  15 chr15_50383728     ZBoe    T    C        1      2        2 
  15 chr15_50383728     ZGre    T    C        1      2        2 
  15 chr15_50383728     ZHar    T    C        1      2        2 
  15 chr15_50383728   Sample    T    C        0      0        2 
  15 chr15_50386483     AAsi    C    G        0      0        2 
  15 chr15_50386483     AKia    C    G        0      0        2 
  15 chr15_50386483     AOna    C    G        0      0        2 
  15 chr15_50386483     ASom    C    G        0      0        2 
  15 chr15_50386483     HCab    C    G        0      0        2 
  15 chr15_50386483     HPrz    C    G        0      0        2 
  15 chr15_50386483     ZBoe    C    G        0      0        2 
  15 chr15_50386483     ZGre    C    G        0      0        2 
  15 chr15_50386483     ZHar    C    G      0.5      1        2 
  15 chr15_50386483   Sample    C    G        0      0        2 
  15 chr15_50386991     AAsi    C    T        0      0        2 
  15 chr15_50386991     AKia    C    T        0      0        2 
  15 chr15_50386991     AOna    C    T        0      0        2 
  15 chr15_50386991     ASom    C    T        0      0        2 
  15 chr15_50386991     HCab    C    T        0      0        2 
  15 chr15_50386991     HPrz    C    T        0      0        2 
  15 chr15_50386991     ZBoe    C    T        0      0        2 
  15 chr15_50386991     ZGre    C    T        1      2        2 
  15 chr15_50386991     ZHar    C    T        0      0        2 
  15 chr15_50386991   Sample    C    T        0      0        2 
  15 chr15_50389603     AAsi    G    A        0      0        2 
  15 chr15_50389603     AKia    G    A        0      0        2 
  15 chr15_50389603     AOna    G    A      0.5      1        2 
  15 chr15_50389603     ASom    G    A        0      0        2 
  15 chr15_50389603     HCab    G    A        0      0        2 
  15 chr15_50389603     HPrz    G    A        0      0        2 
  15 chr15_50389603     ZBoe    G    A        0      0        2 
  15 chr15_50389603     ZGre    G    A        0      0        2 
  15 chr15_50389603     ZHar    G    A        0      0        2 
  15 chr15_50389603   Sample    G    A        0      0        2 
  15 chr15_50391711     AAsi    T    C        0      0        2 
  15 chr15_50391711     AKia    T    C        0      0        2 
  15 chr15_50391711     AOna    T    C        0      0        2 
  15 chr15_50391711     ASom    T    C        0      0        2 
  15 chr15_50391711     HCab    T    C        1      2        2 
  15 chr15_50391711     HPrz    T    C        1      2        2 
  15 chr15_50391711     ZBoe    T    C        0      0        2 
  15 chr15_50391711     ZGre    T    C        0      0        2 
  15 chr15_50391711     ZHar    T    C        0      0        2 
  15 chr15_50391711   Sample    T    C        1      2        2 
  15 chr15_50392659     AAsi    G    T        0      0        2 
  15 chr15_50392659     AKia    G    T        0      0        2 
  15 chr15_50392659     AOna    G    T        0      0        2 
  15 chr15_50392659     ASom    G    T        0      0        2 
  15 chr15_50392659     HCab    G    T        1      2        2 
  15 chr15_50392659     HPrz    G    T        1      2        2 
  15 chr15_50392659     ZBoe    G    T        0      0        2 
  15 chr15_50392659     ZGre    G    T        0      0        2 
  15 chr15_50392659     ZHar    G    T        0      0        2 
  15 chr15_50392659   Sample    G    T        1      2        2 
  15 chr15_50411879     AAsi    C    A        0      0        2 
  15 chr15_50411879     AKia    C    A        0      0        2 
  15 chr15_50411879     AOna    C    A        0      0        2 
  15 chr15_50411879     ASom    C    A        0      0        2 
  15 chr15_50411879     HCab    C    A        1      2        2 
  15 chr15_50411879     HPrz    C    A        1      2        2 
  15 chr15_50411879     ZBoe    C    A        0      0        2 
  15 chr15_50411879     ZGre    C    A        0      0        2 
  15 chr15_50411879     ZHar    C    A        0      0        2 
  15 chr15_50411879   Sample    C    A        1      2        2 
  15 chr15_50418225     AAsi    A    T        0      0        2 
  15 chr15_50418225     AKia    A    T        0      0        2 
  15 chr15_50418225     AOna    A    T      0.5      1        2 
  15 chr15_50418225     ASom    A    T        0      0        2 
  15 chr15_50418225     HCab    A    T        0      0        2 
  15 chr15_50418225     HPrz    A    T        0      0        2 
  15 chr15_50418225     ZBoe    A    T        0      0        2 
  15 chr15_50418225     ZGre    A    T        0      0        2 
  15 chr15_50418225     ZHar    A    T        0      0        2 
  15 chr15_50418225   Sample    A    T        0      0        2 
  15 chr15_50419772     AAsi    C    A        0      0        2 
  15 chr15_50419772     AKia    C    A        0      0        2 
  15 chr15_50419772     AOna    C    A        0      0        2 
  15 chr15_50419772     ASom    C    A        0      0        2 
  15 chr15_50419772     HCab    C    A      0.5      1        2 
  15 chr15_50419772     HPrz    C    A        0      0        2 
  15 chr15_50419772     ZBoe    C    A        0      0        2 
  15 chr15_50419772     ZGre    C    A        0      0        2 
  15 chr15_50419772     ZHar    C    A        0      0        2 
  15 chr15_50419772   Sample    C    A        0      0        2 
  15 chr15_50435513     AAsi    A    C        0      0        2 
  15 chr15_50435513     AKia    A    C        0      0        2 
  15 chr15_50435513     AOna    A    C        0      0        2 
  15 chr15_50435513     ASom    A    C        0      0        2 
  15 chr15_50435513     HCab    A    C        0      0        2 
  15 chr15_50435513     HPrz    A    C        0      0        2 
  15 chr15_50435513     ZBoe    A    C        0      0        2 
  15 chr15_50435513     ZGre    A    C        1      2        2 
  15 chr15_50435513     ZHar    A    C        0      0        2 
  15 chr15_50435513   Sample    A    C        0      0        2 
  15 chr15_50438687     AAsi    G    A        0      0        2 
  15 chr15_50438687     AKia    G    A        0      0        2 
  15 chr15_50438687     AOna    G    A      0.5      1        2 
  15 chr15_50438687     ASom    G    A        0      0        2 
  15 chr15_50438687     HCab    G    A        0      0        2 
  15 chr15_50438687     HPrz    G    A        0      0        2 
  15 chr15_50438687     ZBoe    G    A        0      0        2 
  15 chr15_50438687     ZGre    G    A        0      0        2 
  15 chr15_50438687     ZHar    G    A        0      0        2 
  15 chr15_50438687   Sample    G    A        0      0        2 
  15 chr15_50439540     AAsi    C    T        0      0        2 
  15 chr15_50439540     AKia    C    T        0      0        2 
  15 chr15_50439540     AOna    C    T        0      0        2 
  15 chr15_50439540     ASom    C    T        0      0        2 
  15 chr15_50439540     HCab    C    T        1      2        2 
  15 chr15_50439540     HPrz    C    T        1      2        2 
  15 chr15_50439540     ZBoe    C    T        0      0        2 
  15 chr15_50439540     ZGre    C    T        0      0        2 
  15 chr15_50439540     ZHar    C    T        0      0        2 
  15 chr15_50439540   Sample    C    T        1      2        2 
  15 chr15_50450121     AAsi    G    C        0      0        2 
  15 chr15_50450121     AKia    G    C        0      0        2 
  15 chr15_50450121     AOna    G    C        0      0        2 
  15 chr15_50450121     ASom    G    C        0      0        2 
  15 chr15_50450121     HCab    G    C        0      0        2 
  15 chr15_50450121     HPrz    G    C        0      0        2 
  15 chr15_50450121     ZBoe    G    C      0.5      1        2 
  15 chr15_50450121     ZGre    G    C      0.5      1        2 
  15 chr15_50450121     ZHar    G    C        0      0        2 
  15 chr15_50450121   Sample    G    C        0      0        2 
  15 chr15_50457371     AAsi    C    T        0      0        2 
  15 chr15_50457371     AKia    C    T        0      0        2 
  15 chr15_50457371     AOna    C    T        0      0        2 
  15 chr15_50457371     ASom    C    T        0      0        2 
  15 chr15_50457371     HCab    C    T        0      0        2 
  15 chr15_50457371     HPrz    C    T        0      0        2 
  15 chr15_50457371     ZBoe    C    T      0.5      1        2 
  15 chr15_50457371     ZGre    C    T        0      0        2 
  15 chr15_50457371     ZHar    C    T        0      0        2 
  15 chr15_50457371   Sample    C    T        0      0        2 
  15 chr15_50460249     AAsi    G    C        0      0        2 
  15 chr15_50460249     AKia    G    C        0      0        2 
  15 chr15_50460249     AOna    G    C        0      0        2 
  15 chr15_50460249     ASom    G    C        0      0        2 
  15 chr15_50460249     HCab    G    C        0      0        2 
  15 chr15_50460249     HPrz    G    C        0      0        2 
  15 chr15_50460249     ZBoe    G    C        0      0        2 
  15 chr15_50460249     ZGre    G    C        0      0        2 
  15 chr15_50460249     ZHar    G    C        1      2        2 
  15 chr15_50460249   Sample    G    C        0      0        2 
  15 chr15_50470592     AAsi    A    G        0      0        2 
  15 chr15_50470592     AKia    A    G        0      0        2 
  15 chr15_50470592     AOna    A    G        0      0        2 
  15 chr15_50470592     ASom    A    G        0      0        2 
  15 chr15_50470592     HCab    A    G        0      0        2 
  15 chr15_50470592     HPrz    A    G        0      0        2 
  15 chr15_50470592     ZBoe    A    G        0      0        2 
  15 chr15_50470592     ZGre    A    G        0      0        2 
  15 chr15_50470592     ZHar    A    G        1      2        2 
  15 chr15_50470592   Sample    A    G        0      0        2 
  15 chr15_50471343     AAsi    C    T        0      0        2 
  15 chr15_50471343     AKia    C    T        0      0        2 
  15 chr15_50471343     AOna    C    T        0      0        2 
  15 chr15_50471343     ASom    C    T        0      0        2 
  15 chr15_50471343     HCab    C    T        0      0        2 
  15 chr15_50471343     HPrz    C    T        0      0        2 
  15 chr15_50471343     ZBoe    C    T      0.5      1        2 
  15 chr15_50471343     ZGre    C    T        1      2        2 
  15 chr15_50471343     ZHar    C    T        0      0        2 
  15 chr15_50471343   Sample    C    T        0      0        2 
  15 chr15_50475422     AAsi    A    C        0      0        2 
  15 chr15_50475422     AKia    A    C        0      0        2 
  15 chr15_50475422     AOna    A    C        0      0        2 
  15 chr15_50475422     ASom    A    C        0      0        2 
  15 chr15_50475422     HCab    A    C        0      0        2 
  15 chr15_50475422     HPrz    A    C      0.5      1        2 
  15 chr15_50475422     ZBoe    A    C        0      0        2 
  15 chr15_50475422     ZGre    A    C        0      0        2 
  15 chr15_50475422     ZHar    A    C        0      0        2 
  15 chr15_50475422   Sample    A    C        0      0        2 
  15 chr15_50475628     AAsi    T    C        0      0        2 
  15 chr15_50475628     AKia    T    C        0      0        2 
  15 chr15_50475628     AOna    T    C        0      0        2 
  15 chr15_50475628     ASom    T    C        0      0        2 
  15 chr15_50475628     HCab    T    C        0      0        2 
  15 chr15_50475628     HPrz    T    C      0.5      1        2 
  15 chr15_50475628     ZBoe    T    C        0      0        2 
  15 chr15_50475628     ZGre    T    C        0      0        2 
  15 chr15_50475628     ZHar    T    C        0      0        2 
  15 chr15_50475628   Sample    T    C        0      0        2 
  15 chr15_50475636     AAsi    C    T        0      0        2 
  15 chr15_50475636     AKia    C    T        0      0        2 
  15 chr15_50475636     AOna    C    T        0      0        2 
  15 chr15_50475636     ASom    C    T        0      0        2 
  15 chr15_50475636     HCab    C    T        1      2        2 
  15 chr15_50475636     HPrz    C    T        1      2        2 
  15 chr15_50475636     ZBoe    C    T        0      0        2 
  15 chr15_50475636     ZGre    C    T        0      0        2 
  15 chr15_50475636     ZHar    C    T        0      0        2 
  15 chr15_50475636   Sample    C    T        1      2        2 
  15 chr15_50478461     AAsi    C    T        0      0        2 
  15 chr15_50478461     AKia    C    T        0      0        2 
  15 chr15_50478461     AOna    C    T        0      0        2 
  15 chr15_50478461     ASom    C    T        0      0        2 
  15 chr15_50478461     HCab    C    T        0      0        2 
  15 chr15_50478461     HPrz    C    T        0      0        2 
  15 chr15_50478461     ZBoe    C    T        0      0        2 
  15 chr15_50478461     ZGre    C    T      0.5      1        2 
  15 chr15_50478461     ZHar    C    T        0      0        2 
  15 chr15_50478461   Sample    C    T        0      0        2 
  15 chr15_50482090     AAsi    A    G        0      0        2 
  15 chr15_50482090     AKia    A    G        0      0        2 
  15 chr15_50482090     AOna    A    G        0      0        2 
  15 chr15_50482090     ASom    A    G        0      0        2 
  15 chr15_50482090     HCab    A    G        0      0        2 
  15 chr15_50482090     HPrz    A    G        0      0        2 
  15 chr15_50482090     ZBoe    A    G        0      0        2 
  15 chr15_50482090     ZGre    A    G        1      2        2 
  15 chr15_50482090     ZHar    A    G        0      0        2 
  15 chr15_50482090   Sample    A    G        0      0        2 
  15 chr15_50496919     AAsi    C    G        1      2        2 
  15 chr15_50496919     AKia    C    G        0      0        2 
  15 chr15_50496919     AOna    C    G        0      0        2 
  15 chr15_50496919     ASom    C    G        1      2        2 
  15 chr15_50496919     HCab    C    G        0      0        2 
  15 chr15_50496919     HPrz    C    G        0      0        2 
  15 chr15_50496919     ZBoe    C    G        0      0        2 
  15 chr15_50496919     ZGre    C    G        0      0        2 
  15 chr15_50496919     ZHar    C    G        0      0        2 
  15 chr15_50496919   Sample    C    G        0      0        2 
  15 chr15_50501383     AAsi    C    T        0      0        2 
  15 chr15_50501383     AKia    C    T        0      0        2 
  15 chr15_50501383     AOna    C    T        0      0        2 
  15 chr15_50501383     ASom    C    T        0      0        2 
  15 chr15_50501383     HCab    C    T        0      0        2 
  15 chr15_50501383     HPrz    C    T        0      0        2 
  15 chr15_50501383     ZBoe    C    T      0.5      1        2 
  15 chr15_50501383     ZGre    C    T        0      0        2 
  15 chr15_50501383     ZHar    C    T        0      0        2 
  15 chr15_50501383   Sample    C    T        0      0        2 
  15 chr15_50502115     AAsi    T    C        0      0        2 
  15 chr15_50502115     AKia    T    C        0      0        2 
  15 chr15_50502115     AOna    T    C      0.5      1        2 
  15 chr15_50502115     ASom    T    C        0      0        2 
  15 chr15_50502115     HCab    T    C        0      0        2 
  15 chr15_50502115     HPrz    T    C        0      0        2 
  15 chr15_50502115     ZBoe    T    C        0      0        2 
  15 chr15_50502115     ZGre    T    C        0      0        2 
  15 chr15_50502115     ZHar    T    C        0      0        2 
  15 chr15_50502115   Sample    T    C        0      0        2 
  15 chr15_50504255     AAsi    A    T        1      2        2 
  15 chr15_50504255     AKia    A    T        1      2        2 
  15 chr15_50504255     AOna    A    T        1      2        2 
  15 chr15_50504255     ASom    A    T        1      2        2 
  15 chr15_50504255     HCab    A    T        0      0        2 
  15 chr15_50504255     HPrz    A    T        0      0        2 
  15 chr15_50504255     ZBoe    A    T      0.5      1        2 
  15 chr15_50504255     ZGre    A    T        0      0        2 
  15 chr15_50504255     ZHar    A    T        0      0        2 
  15 chr15_50504255   Sample    A    T        0      0        2 
  15 chr15_50504401     AAsi    A    G        0      0        2 
  15 chr15_50504401     AKia    A    G        0      0        2 
  15 chr15_50504401     AOna    A    G        0      0        2 
  15 chr15_50504401     ASom    A    G        0      0        2 
  15 chr15_50504401     HCab    A    G        0      0        2 
  15 chr15_50504401     HPrz    A    G        0      0        2 
  15 chr15_50504401     ZBoe    A    G        1      2        2 
  15 chr15_50504401     ZGre    A    G        1      2        2 
  15 chr15_50504401     ZHar    A    G        1      2        2 
  15 chr15_50504401   Sample    A    G        0      0        2 
  15 chr15_50505040     AAsi    A    G      0.5      1        2 
  15 chr15_50505040     AKia    A    G        0      0        2 
  15 chr15_50505040     AOna    A    G        0      0        2 
  15 chr15_50505040     ASom    A    G        0      0        2 
  15 chr15_50505040     HCab    A    G        0      0        2 
  15 chr15_50505040     HPrz    A    G        0      0        2 
  15 chr15_50505040     ZBoe    A    G        0      0        2 
  15 chr15_50505040     ZGre    A    G        0      0        2 
  15 chr15_50505040     ZHar    A    G        0      0        2 
  15 chr15_50505040   Sample    A    G        0      0        2 
  15 chr15_50505519     AAsi    A    C        1      2        2 
  15 chr15_50505519     AKia    A    C        0      0        2 
  15 chr15_50505519     AOna    A    C        0      0        2 
  15 chr15_50505519     ASom    A    C        1      2        2 
  15 chr15_50505519     HCab    A    C        0      0        2 
  15 chr15_50505519     HPrz    A    C        0      0        2 
  15 chr15_50505519     ZBoe    A    C      0.5      1        2 
  15 chr15_50505519     ZGre    A    C        0      0        2 
  15 chr15_50505519     ZHar    A    C        0      0        2 
  15 chr15_50505519   Sample    A    C        0      0        2 
  15 chr15_50505843     AAsi    T    C        0      0        2 
  15 chr15_50505843     AKia    T    C        0      0        2 
  15 chr15_50505843     AOna    T    C        0      0        2 
  15 chr15_50505843     ASom    T    C        0      0        2 
  15 chr15_50505843     HCab    T    C        0      0        2 
  15 chr15_50505843     HPrz    T    C        0      0        2 
  15 chr15_50505843     ZBoe    T    C        0      0        2 
  15 chr15_50505843     ZGre    T    C        0      0        2 
  15 chr15_50505843     ZHar    T    C        1      2        2 
  15 chr15_50505843   Sample    T    C        0      0        2 
  15 chr15_50505993     AAsi    T    G        0      0        2 
  15 chr15_50505993     AKia    T    G        0      0        2 
  15 chr15_50505993     AOna    T    G        0      0        2 
  15 chr15_50505993     ASom    T    G        0      0        2 
  15 chr15_50505993     HCab    T    G        0      0        2 
  15 chr15_50505993     HPrz    T    G        0      0        2 
  15 chr15_50505993     ZBoe    T    G      0.5      1        2 
  15 chr15_50505993     ZGre    T    G        1      2        2 
  15 chr15_50505993     ZHar    T    G        1      2        2 
  15 chr15_50505993   Sample    T    G        0      0        2 
  15 chr15_50507189     AAsi    C    T        0      0        2 
  15 chr15_50507189     AKia    C    T        0      0        2 
  15 chr15_50507189     AOna    C    T        0      0        2 
  15 chr15_50507189     ASom    C    T        0      0        2 
  15 chr15_50507189     HCab    C    T        0      0        2 
  15 chr15_50507189     HPrz    C    T        0      0        2 
  15 chr15_50507189     ZBoe    C    T        0      0        2 
  15 chr15_50507189     ZGre    C    T        1      2        2 
  15 chr15_50507189     ZHar    C    T        0      0        2 
  15 chr15_50507189   Sample    C    T        0      0        2 
  15 chr15_50519760     AAsi    C    A        0      0        2 
  15 chr15_50519760     AKia    C    A        0      0        2 
  15 chr15_50519760     AOna    C    A        0      0        2 
  15 chr15_50519760     ASom    C    A        0      0        2 
  15 chr15_50519760     HCab    C    A        1      2        2 
  15 chr15_50519760     HPrz    C    A        1      2        2 
  15 chr15_50519760     ZBoe    C    A        0      0        2 
  15 chr15_50519760     ZGre    C    A        0      0        2 
  15 chr15_50519760     ZHar    C    A        0      0        2 
  15 chr15_50519760   Sample    C    A        1      2        2 
  15 chr15_50522860     AAsi    C    A        0      0        2 
  15 chr15_50522860     AKia    C    A        0      0        2 
  15 chr15_50522860     AOna    C    A        0      0        2 
  15 chr15_50522860     ASom    C    A        1      2        2 
  15 chr15_50522860     HCab    C    A        0      0        2 
  15 chr15_50522860     HPrz    C    A        0      0        2 
  15 chr15_50522860     ZBoe    C    A        0      0        2 
  15 chr15_50522860     ZGre    C    A        0      0        2 
  15 chr15_50522860     ZHar    C    A        0      0        2 
  15 chr15_50522860   Sample    C    A        0      0        2 
  15 chr15_50525556     AAsi    A    G        0      0        2 
  15 chr15_50525556     AKia    A    G        0      0        2 
  15 chr15_50525556     AOna    A    G        0      0        2 
  15 chr15_50525556     ASom    A    G        0      0        2 
  15 chr15_50525556     HCab    A    G        1      2        2 
  15 chr15_50525556     HPrz    A    G        1      2        2 
  15 chr15_50525556     ZBoe    A    G        0      0        2 
  15 chr15_50525556     ZGre    A    G        0      0        2 
  15 chr15_50525556     ZHar    A    G        0      0        2 
  15 chr15_50525556   Sample    A    G        1      2        2 
  15 chr15_50534262     AAsi    A    G        0      0        2 
  15 chr15_50534262     AKia    A    G        0      0        2 
  15 chr15_50534262     AOna    A    G        0      0        2 
  15 chr15_50534262     ASom    A    G        0      0        2 
  15 chr15_50534262     HCab    A    G        0      0        2 
  15 chr15_50534262     HPrz    A    G        0      0        2 
  15 chr15_50534262     ZBoe    A    G      0.5      1        2 
  15 chr15_50534262     ZGre    A    G        0      0        2 
  15 chr15_50534262     ZHar    A    G        0      0        2 
  15 chr15_50534262   Sample    A    G        0      0        2 
  15 chr15_50534572     AAsi    C    G        0      0        2 
  15 chr15_50534572     AKia    C    G        0      0        2 
  15 chr15_50534572     AOna    C    G      0.5      1        2 
  15 chr15_50534572     ASom    C    G        0      0        2 
  15 chr15_50534572     HCab    C    G        0      0        2 
  15 chr15_50534572     HPrz    C    G        0      0        2 
  15 chr15_50534572     ZBoe    C    G        0      0        2 
  15 chr15_50534572     ZGre    C    G        0      0        2 
  15 chr15_50534572     ZHar    C    G        0      0        2 
  15 chr15_50534572   Sample    C    G        0      0        2 
  15 chr15_50534977     AAsi    T    C        0      0        2 
  15 chr15_50534977     AKia    T    C        1      2        2 
  15 chr15_50534977     AOna    T    C        0      0        2 
  15 chr15_50534977     ASom    T    C        0      0        2 
  15 chr15_50534977     HCab    T    C        0      0        2 
  15 chr15_50534977     HPrz    T    C        0      0        2 
  15 chr15_50534977     ZBoe    T    C        0      0        2 
  15 chr15_50534977     ZGre    T    C        0      0        2 
  15 chr15_50534977     ZHar    T    C        0      0        2 
  15 chr15_50534977   Sample    T    C        0      0        2 
  15 chr15_50547218     AAsi    T    C        0      0        2 
  15 chr15_50547218     AKia    T    C        1      2        2 
  15 chr15_50547218     AOna    T    C        0      0        2 
  15 chr15_50547218     ASom    T    C        0      0        2 
  15 chr15_50547218     HCab    T    C        0      0        2 
  15 chr15_50547218     HPrz    T    C        0      0        2 
  15 chr15_50547218     ZBoe    T    C        0      0        2 
  15 chr15_50547218     ZGre    T    C        0      0        2 
  15 chr15_50547218     ZHar    T    C        0      0        2 
  15 chr15_50547218   Sample    T    C        0      0        2 
  15 chr15_50555633     AAsi    C    G        0      0        2 
  15 chr15_50555633     AKia    C    G        0      0        2 
  15 chr15_50555633     AOna    C    G        0      0        2 
  15 chr15_50555633     ASom    C    G        0      0        2 
  15 chr15_50555633     HCab    C    G        0      0        2 
  15 chr15_50555633     HPrz    C    G        0      0        2 
  15 chr15_50555633     ZBoe    C    G        1      2        2 
  15 chr15_50555633     ZGre    C    G        1      2        2 
  15 chr15_50555633     ZHar    C    G        0      0        2 
  15 chr15_50555633   Sample    C    G        0      0        2 
  15 chr15_50561671     AAsi    T    C        0      0        2 
  15 chr15_50561671     AKia    T    C        0      0        2 
  15 chr15_50561671     AOna    T    C        0      0        2 
  15 chr15_50561671     ASom    T    C        0      0        2 
  15 chr15_50561671     HCab    T    C        0      0        2 
  15 chr15_50561671     HPrz    T    C        0      0        2 
  15 chr15_50561671     ZBoe    T    C        0      0        2 
  15 chr15_50561671     ZGre    T    C      0.5      1        2 
  15 chr15_50561671     ZHar    T    C        0      0        2 
  15 chr15_50561671   Sample    T    C        0      0        2 
  15 chr15_50564060     AAsi    T    C        0      0        2 
  15 chr15_50564060     AKia    T    C        0      0        2 
  15 chr15_50564060     AOna    T    C        0      0        2 
  15 chr15_50564060     ASom    T    C      0.5      1        2 
  15 chr15_50564060     HCab    T    C        0      0        2 
  15 chr15_50564060     HPrz    T    C        0      0        2 
  15 chr15_50564060     ZBoe    T    C        0      0        2 
  15 chr15_50564060     ZGre    T    C        0      0        2 
  15 chr15_50564060     ZHar    T    C        0      0        2 
  15 chr15_50564060   Sample    T    C        0      0        2 
  15 chr15_50564222     AAsi    A    G        0      0        2 
  15 chr15_50564222     AKia    A    G        0      0        2 
  15 chr15_50564222     AOna    A    G        0      0        2 
  15 chr15_50564222     ASom    A    G        0      0        2 
  15 chr15_50564222     HCab    A    G        0      0        2 
  15 chr15_50564222     HPrz    A    G        0      0        2 
  15 chr15_50564222     ZBoe    A    G        0      0        2 
  15 chr15_50564222     ZGre    A    G        0      0        2 
  15 chr15_50564222     ZHar    A    G        1      2        2 
  15 chr15_50564222   Sample    A    G        0      0        2 
  15 chr15_50566170     AAsi    A    G        0      0        2 
  15 chr15_50566170     AKia    A    G        0      0        2 
  15 chr15_50566170     AOna    A    G        0      0        2 
  15 chr15_50566170     ASom    A    G        0      0        2 
  15 chr15_50566170     HCab    A    G        0      0        2 
  15 chr15_50566170     HPrz    A    G      0.5      1        2 
  15 chr15_50566170     ZBoe    A    G        0      0        2 
  15 chr15_50566170     ZGre    A    G        0      0        2 
  15 chr15_50566170     ZHar    A    G        0      0        2 
  15 chr15_50566170   Sample    A    G        1      2        2 
  15 chr15_50566498     AAsi    G    C        0      0        2 
  15 chr15_50566498     AKia    G    C        0      0        2 
  15 chr15_50566498     AOna    G    C        0      0        2 
  15 chr15_50566498     ASom    G    C        0      0        2 
  15 chr15_50566498     HCab    G    C        1      2        2 
  15 chr15_50566498     HPrz    G    C        1      2        2 
  15 chr15_50566498     ZBoe    G    C        0      0        2 
  15 chr15_50566498     ZGre    G    C        0      0        2 
  15 chr15_50566498     ZHar    G    C        0      0        2 
  15 chr15_50566498   Sample    G    C        1      2        2 
  15 chr15_50569891     AAsi    T    C        0      0        2 
  15 chr15_50569891     AKia    T    C        0      0        2 
  15 chr15_50569891     AOna    T    C        0      0        2 
  15 chr15_50569891     ASom    T    C        0      0        2 
  15 chr15_50569891     HCab    T    C        0      0        2 
  15 chr15_50569891     HPrz    T    C        1      2        2 
  15 chr15_50569891     ZBoe    T    C        0      0        2 
  15 chr15_50569891     ZGre    T    C        0      0        2 
  15 chr15_50569891     ZHar    T    C        0      0        2 
  15 chr15_50569891   Sample    T    C        0      0        2 
  15 chr15_50570022     AAsi    T    C        0      0        2 
  15 chr15_50570022     AKia    T    C        0      0        2 
  15 chr15_50570022     AOna    T    C        0      0        2 
  15 chr15_50570022     ASom    T    C        1      2        2 
  15 chr15_50570022     HCab    T    C        0      0        2 
  15 chr15_50570022     HPrz    T    C        0      0        2 
  15 chr15_50570022     ZBoe    T    C        0      0        2 
  15 chr15_50570022     ZGre    T    C        0      0        2 
  15 chr15_50570022     ZHar    T    C        0      0        2 
  15 chr15_50570022   Sample    T    C        0      0        2 
  15 chr15_50570223     AAsi    C    T        0      0        2 
  15 chr15_50570223     AKia    C    T        0      0        2 
  15 chr15_50570223     AOna    C    T        0      0        2 
  15 chr15_50570223     ASom    C    T        0      0        2 
  15 chr15_50570223     HCab    C    T        0      0        2 
  15 chr15_50570223     HPrz    C    T        1      2        2 
  15 chr15_50570223     ZBoe    C    T        0      0        2 
  15 chr15_50570223     ZGre    C    T        0      0        2 
  15 chr15_50570223     ZHar    C    T        0      0        2 
  15 chr15_50570223   Sample    C    T        1      2        2 
  15 chr15_50570697     AAsi    T    C        0      0        2 
  15 chr15_50570697     AKia    T    C        0      0        2 
  15 chr15_50570697     AOna    T    C        0      0        2 
  15 chr15_50570697     ASom    T    C        0      0        2 
  15 chr15_50570697     HCab    T    C        1      2        2 
  15 chr15_50570697     HPrz    T    C        1      2        2 
  15 chr15_50570697     ZBoe    T    C        0      0        2 
  15 chr15_50570697     ZGre    T    C        0      0        2 
  15 chr15_50570697     ZHar    T    C        0      0        2 
  15 chr15_50570697   Sample    T    C        1      2        2 
  15 chr15_50575759     AAsi    C    T        0      0        2 
  15 chr15_50575759     AKia    C    T        0      0        2 
  15 chr15_50575759     AOna    C    T        0      0        2 
  15 chr15_50575759     ASom    C    T        0      0        2 
  15 chr15_50575759     HCab    C    T        1      2        2 
  15 chr15_50575759     HPrz    C    T        1      2        2 
  15 chr15_50575759     ZBoe    C    T        0      0        2 
  15 chr15_50575759     ZGre    C    T        0      0        2 
  15 chr15_50575759     ZHar    C    T        0      0        2 
  15 chr15_50575759   Sample    C    T        1      2        2 
  15 chr15_50578143     AAsi    T    C        0      0        2 
  15 chr15_50578143     AKia    T    C        0      0        2 
  15 chr15_50578143     AOna    T    C        0      0        2 
  15 chr15_50578143     ASom    T    C        0      0        2 
  15 chr15_50578143     HCab    T    C      0.5      1        2 
  15 chr15_50578143     HPrz    T    C        0      0        2 
  15 chr15_50578143     ZBoe    T    C        0      0        2 
  15 chr15_50578143     ZGre    T    C        0      0        2 
  15 chr15_50578143     ZHar    T    C        0      0        2 
  15 chr15_50578143   Sample    T    C        0      0        2 
  15 chr15_50579387     AAsi    A    G        0      0        2 
  15 chr15_50579387     AKia    A    G        0      0        2 
  15 chr15_50579387     AOna    A    G        0      0        2 
  15 chr15_50579387     ASom    A    G        1      2        2 
  15 chr15_50579387     HCab    A    G        0      0        2 
  15 chr15_50579387     HPrz    A    G        0      0        2 
  15 chr15_50579387     ZBoe    A    G        0      0        2 
  15 chr15_50579387     ZGre    A    G        0      0        2 
  15 chr15_50579387     ZHar    A    G        0      0        2 
  15 chr15_50579387   Sample    A    G        0      0        2 
  15 chr15_50579447     AAsi    G    A        0      0        2 
  15 chr15_50579447     AKia    G    A        0      0        2 
  15 chr15_50579447     AOna    G    A        0      0        2 
  15 chr15_50579447     ASom    G    A        0      0        2 
  15 chr15_50579447     HCab    G    A        1      2        2 
  15 chr15_50579447     HPrz    G    A        1      2        2 
  15 chr15_50579447     ZBoe    G    A        0      0        2 
  15 chr15_50579447     ZGre    G    A        0      0        2 
  15 chr15_50579447     ZHar    G    A        0      0        2 
  15 chr15_50579447   Sample    G    A        1      2        2 
  15 chr15_50591690     AAsi    C    T        0      0        2 
  15 chr15_50591690     AKia    C    T        0      0        2 
  15 chr15_50591690     AOna    C    T        0      0        2 
  15 chr15_50591690     ASom    C    T        1      2        2 
  15 chr15_50591690     HCab    C    T        0      0        2 
  15 chr15_50591690     HPrz    C    T        0      0        2 
  15 chr15_50591690     ZBoe    C    T        0      0        2 
  15 chr15_50591690     ZGre    C    T        0      0        2 
  15 chr15_50591690     ZHar    C    T        0      0        2 
  15 chr15_50591690   Sample    C    T        0      0        2 
  15 chr15_50598424     AAsi    A    G        0      0        2 
  15 chr15_50598424     AKia    A    G        0      0        2 
  15 chr15_50598424     AOna    A    G        0      0        2 
  15 chr15_50598424     ASom    A    G        0      0        2 
  15 chr15_50598424     HCab    A    G        0      0        2 
  15 chr15_50598424     HPrz    A    G        0      0        2 
  15 chr15_50598424     ZBoe    A    G        0      0        2 
  15 chr15_50598424     ZGre    A    G        0      0        2 
  15 chr15_50598424     ZHar    A    G        1      2        2 
  15 chr15_50598424   Sample    A    G        0      0        2 
  15 chr15_50600392     AAsi    A    G        1      2        2 
  15 chr15_50600392     AKia    A    G        0      0        2 
  15 chr15_50600392     AOna    A    G        0      0        2 
  15 chr15_50600392     ASom    A    G        1      2        2 
  15 chr15_50600392     HCab    A    G        0      0        2 
  15 chr15_50600392     HPrz    A    G        0      0        2 
  15 chr15_50600392     ZBoe    A    G        0      0        2 
  15 chr15_50600392     ZGre    A    G        0      0        2 
  15 chr15_50600392     ZHar    A    G        0      0        2 
  15 chr15_50600392   Sample    A    G        0      0        2 
  15 chr15_50600805     AAsi    G    A        0      0        2 
  15 chr15_50600805     AKia    G    A        0      0        2 
  15 chr15_50600805     AOna    G    A      0.5      1        2 
  15 chr15_50600805     ASom    G    A        0      0        2 
  15 chr15_50600805     HCab    G    A        0      0        2 
  15 chr15_50600805     HPrz    G    A        0      0        2 
  15 chr15_50600805     ZBoe    G    A        0      0        2 
  15 chr15_50600805     ZGre    G    A        0      0        2 
  15 chr15_50600805     ZHar    G    A        0      0        2 
  15 chr15_50600805   Sample    G    A        0      0        2 
  15 chr15_50605437     AAsi    A    G        0      0        2 
  15 chr15_50605437     AKia    A    G        1      2        2 
  15 chr15_50605437     AOna    A    G        0      0        2 
  15 chr15_50605437     ASom    A    G        0      0        2 
  15 chr15_50605437     HCab    A    G        0      0        2 
  15 chr15_50605437     HPrz    A    G        0      0        2 
  15 chr15_50605437     ZBoe    A    G        0      0        2 
  15 chr15_50605437     ZGre    A    G        0      0        2 
  15 chr15_50605437     ZHar    A    G        0      0        2 
  15 chr15_50605437   Sample    A    G        0      0        2 
  15 chr15_50618939     AAsi    A    G        0      0        2 
  15 chr15_50618939     AKia    A    G        0      0        2 
  15 chr15_50618939     AOna    A    G        0      0        2 
  15 chr15_50618939     ASom    A    G        0      0        2 
  15 chr15_50618939     HCab    A    G        0      0        2 
  15 chr15_50618939     HPrz    A    G        0      0        2 
  15 chr15_50618939     ZBoe    A    G        0      0        2 
  15 chr15_50618939     ZGre    A    G        0      0        2 
  15 chr15_50618939     ZHar    A    G        1      2        2 
  15 chr15_50618939   Sample    A    G        0      0        2 
  15 chr15_50620027     AAsi    G    T        0      0        2 
  15 chr15_50620027     AKia    G    T        1      2        2 
  15 chr15_50620027     AOna    G    T        0      0        2 
  15 chr15_50620027     ASom    G    T        0      0        2 
  15 chr15_50620027     HCab    G    T        0      0        2 
  15 chr15_50620027     HPrz    G    T        0      0        2 
  15 chr15_50620027     ZBoe    G    T        0      0        2 
  15 chr15_50620027     ZGre    G    T        0      0        2 
  15 chr15_50620027     ZHar    G    T        0      0        2 
  15 chr15_50620027   Sample    G    T        0      0        2 
  15 chr15_50622827     AAsi    T    C        0      0        2 
  15 chr15_50622827     AKia    T    C        0      0        2 
  15 chr15_50622827     AOna    T    C        0      0        2 
  15 chr15_50622827     ASom    T    C        0      0        2 
  15 chr15_50622827     HCab    T    C        0      0        2 
  15 chr15_50622827     HPrz    T    C        0      0        2 
  15 chr15_50622827     ZBoe    T    C      0.5      1        2 
  15 chr15_50622827     ZGre    T    C        0      0        2 
  15 chr15_50622827     ZHar    T    C        0      0        2 
  15 chr15_50622827   Sample    T    C        0      0        2 
  15 chr15_50623425     AAsi    G    A        0      0        2 
  15 chr15_50623425     AKia    G    A        0      0        2 
  15 chr15_50623425     AOna    G    A        0      0        2 
  15 chr15_50623425     ASom    G    A        0      0        2 
  15 chr15_50623425     HCab    G    A        1      2        2 
  15 chr15_50623425     HPrz    G    A        1      2        2 
  15 chr15_50623425     ZBoe    G    A        0      0        2 
  15 chr15_50623425     ZGre    G    A        0      0        2 
  15 chr15_50623425     ZHar    G    A        0      0        2 
  15 chr15_50623425   Sample    G    A        1      2        2 
  15 chr15_50630204     AAsi    C    T        0      0        2 
  15 chr15_50630204     AKia    C    T        0      0        2 
  15 chr15_50630204     AOna    C    T        0      0        2 
  15 chr15_50630204     ASom    C    T        0      0        2 
  15 chr15_50630204     HCab    C    T      0.5      1        2 
  15 chr15_50630204     HPrz    C    T        1      2        2 
  15 chr15_50630204     ZBoe    C    T        0      0        2 
  15 chr15_50630204     ZGre    C    T        0      0        2 
  15 chr15_50630204     ZHar    C    T        0      0        2 
  15 chr15_50630204   Sample    C    T        0      0        2 
  15 chr15_50634418     AAsi    G    C        0      0        2 
  15 chr15_50634418     AKia    G    C        0      0        2 
  15 chr15_50634418     AOna    G    C        0      0        2 
  15 chr15_50634418     ASom    G    C        0      0        2 
  15 chr15_50634418     HCab    G    C        0      0        2 
  15 chr15_50634418     HPrz    G    C        0      0        2 
  15 chr15_50634418     ZBoe    G    C        0      0        2 
  15 chr15_50634418     ZGre    G    C        0      0        2 
  15 chr15_50634418     ZHar    G    C        1      2        2 
  15 chr15_50634418   Sample    G    C        0      0        2 
  15 chr15_50638591     AAsi    G    A        0      0        2 
  15 chr15_50638591     AKia    G    A        0      0        2 
  15 chr15_50638591     AOna    G    A        0      0        2 
  15 chr15_50638591     ASom    G    A        0      0        2 
  15 chr15_50638591     HCab    G    A        1      2        2 
  15 chr15_50638591     HPrz    G    A        1      2        2 
  15 chr15_50638591     ZBoe    G    A        0      0        2 
  15 chr15_50638591     ZGre    G    A        0      0        2 
  15 chr15_50638591     ZHar    G    A        0      0        2 
  15 chr15_50638591   Sample    G    A        0      0        2 
  15 chr15_50649726     AAsi    G    A        0      0        2 
  15 chr15_50649726     AKia    G    A        0      0        2 
  15 chr15_50649726     AOna    G    A        0      0        2 
  15 chr15_50649726     ASom    G    A        0      0        2 
  15 chr15_50649726     HCab    G    A        1      2        2 
  15 chr15_50649726     HPrz    G    A        1      2        2 
  15 chr15_50649726     ZBoe    G    A        0      0        2 
  15 chr15_50649726     ZGre    G    A        0      0        2 
  15 chr15_50649726     ZHar    G    A        0      0        2 
  15 chr15_50649726   Sample    G    A        1      2        2 
  15 chr15_50650584     AAsi    A    C        0      0        2 
  15 chr15_50650584     AKia    A    C        1      2        2 
  15 chr15_50650584     AOna    A    C        0      0        2 
  15 chr15_50650584     ASom    A    C        0      0        2 
  15 chr15_50650584     HCab    A    C        0      0        2 
  15 chr15_50650584     HPrz    A    C        0      0        2 
  15 chr15_50650584     ZBoe    A    C        0      0        2 
  15 chr15_50650584     ZGre    A    C        0      0        2 
  15 chr15_50650584     ZHar    A    C        0      0        2 
  15 chr15_50650584   Sample    A    C        0      0        2 
  15 chr15_50661976     AAsi    G    A        0      0        2 
  15 chr15_50661976     AKia    G    A        0      0        2 
  15 chr15_50661976     AOna    G    A        0      0        2 
  15 chr15_50661976     ASom    G    A        0      0        2 
  15 chr15_50661976     HCab    G    A        1      2        2 
  15 chr15_50661976     HPrz    G    A        1      2        2 
  15 chr15_50661976     ZBoe    G    A        0      0        2 
  15 chr15_50661976     ZGre    G    A        0      0        2 
  15 chr15_50661976     ZHar    G    A        0      0        2 
  15 chr15_50661976   Sample    G    A        1      2        2 
  15 chr15_50674282     AAsi    A    G        0      0        2 
  15 chr15_50674282     AKia    A    G        0      0        2 
  15 chr15_50674282     AOna    A    G        0      0        2 
  15 chr15_50674282     ASom    A    G        0      0        2 
  15 chr15_50674282     HCab    A    G        0      0        2 
  15 chr15_50674282     HPrz    A    G        0      0        2 
  15 chr15_50674282     ZBoe    A    G        0      0        2 
  15 chr15_50674282     ZGre    A    G      0.5      1        2 
  15 chr15_50674282     ZHar    A    G        0      0        2 
  15 chr15_50674282   Sample    A    G        0      0        2 
  15 chr15_50691330     AAsi    C    A        0      0        2 
  15 chr15_50691330     AKia    C    A        0      0        2 
  15 chr15_50691330     AOna    C    A        0      0        2 
  15 chr15_50691330     ASom    C    A        0      0        2 
  15 chr15_50691330     HCab    C    A        0      0        2 
  15 chr15_50691330     HPrz    C    A        0      0        2 
  15 chr15_50691330     ZBoe    C    A        0      0        2 
  15 chr15_50691330     ZGre    C    A        0      0        2 
  15 chr15_50691330     ZHar    C    A        1      2        2 
  15 chr15_50691330   Sample    C    A        0      0        2 
  15 chr15_50694276     AAsi    C    A        0      0        2 
  15 chr15_50694276     AKia    C    A        0      0        2 
  15 chr15_50694276     AOna    C    A        0      0        2 
  15 chr15_50694276     ASom    C    A        0      0        2 
  15 chr15_50694276     HCab    C    A        0      0        2 
  15 chr15_50694276     HPrz    C    A        0      0        2 
  15 chr15_50694276     ZBoe    C    A        0      0        2 
  15 chr15_50694276     ZGre    C    A      0.5      1        2 
  15 chr15_50694276     ZHar    C    A        0      0        2 
  15 chr15_50694276   Sample    C    A        0      0        2 
  15 chr15_50694322     AAsi    G    A        0      0        2 
  15 chr15_50694322     AKia    G    A        0      0        2 
  15 chr15_50694322     AOna    G    A        0      0        2 
  15 chr15_50694322     ASom    G    A        0      0        2 
  15 chr15_50694322     HCab    G    A        1      2        2 
  15 chr15_50694322     HPrz    G    A        1      2        2 
  15 chr15_50694322     ZBoe    G    A        0      0        2 
  15 chr15_50694322     ZGre    G    A        0      0        2 
  15 chr15_50694322     ZHar    G    A        0      0        2 
  15 chr15_50694322   Sample    G    A        1      2        2 
  15 chr15_50695897     AAsi    A    G        0      0        2 
  15 chr15_50695897     AKia    A    G        0      0        2 
  15 chr15_50695897     AOna    A    G        0      0        2 
  15 chr15_50695897     ASom    A    G        0      0        2 
  15 chr15_50695897     HCab    A    G      0.5      1        2 
  15 chr15_50695897     HPrz    A    G      0.5      1        2 
  15 chr15_50695897     ZBoe    A    G        0      0        2 
  15 chr15_50695897     ZGre    A    G        0      0        2 
  15 chr15_50695897     ZHar    A    G        0      0        2 
  15 chr15_50695897   Sample    A    G        1      2        2 
  15 chr15_50705117     AAsi    G    A        0      0        2 
  15 chr15_50705117     AKia    G    A        0      0        2 
  15 chr15_50705117     AOna    G    A        0      0        2 
  15 chr15_50705117     ASom    G    A        0      0        2 
  15 chr15_50705117     HCab    G    A        1      2        2 
  15 chr15_50705117     HPrz    G    A        1      2        2 
  15 chr15_50705117     ZBoe    G    A        0      0        2 
  15 chr15_50705117     ZGre    G    A        0      0        2 
  15 chr15_50705117     ZHar    G    A        0      0        2 
  15 chr15_50705117   Sample    G    A        1      2        2 
  15 chr15_50708009     AAsi    C    T        0      0        2 
  15 chr15_50708009     AKia    C    T        0      0        2 
  15 chr15_50708009     AOna    C    T        0      0        2 
  15 chr15_50708009     ASom    C    T        0      0        2 
  15 chr15_50708009     HCab    C    T        1      2        2 
  15 chr15_50708009     HPrz    C    T        1      2        2 
  15 chr15_50708009     ZBoe    C    T        0      0        2 
  15 chr15_50708009     ZGre    C    T        0      0        2 
  15 chr15_50708009     ZHar    C    T        0      0        2 
  15 chr15_50708009   Sample    C    T        1      2        2 
  15 chr15_50710081     AAsi    T    C        0      0        2 
  15 chr15_50710081     AKia    T    C        0      0        2 
  15 chr15_50710081     AOna    T    C      0.5      1        2 
  15 chr15_50710081     ASom    T    C        0      0        2 
  15 chr15_50710081     HCab    T    C        0      0        2 
  15 chr15_50710081     HPrz    T    C        0      0        2 
  15 chr15_50710081     ZBoe    T    C        0      0        2 
  15 chr15_50710081     ZGre    T    C        0      0        2 
  15 chr15_50710081     ZHar    T    C        0      0        2 
  15 chr15_50710081   Sample    T    C        0      0        2 
  15 chr15_50710119     AAsi    C    T        0      0        2 
  15 chr15_50710119     AKia    C    T        0      0        2 
  15 chr15_50710119     AOna    C    T        1      2        2 
  15 chr15_50710119     ASom    C    T        0      0        2 
  15 chr15_50710119     HCab    C    T        0      0        2 
  15 chr15_50710119     HPrz    C    T        0      0        2 
  15 chr15_50710119     ZBoe    C    T        0      0        2 
  15 chr15_50710119     ZGre    C    T        0      0        2 
  15 chr15_50710119     ZHar    C    T        0      0        2 
  15 chr15_50710119   Sample    C    T        0      0        2 
  15 chr15_50718206     AAsi    C    A        0      0        2 
  15 chr15_50718206     AKia    C    A        0      0        2 
  15 chr15_50718206     AOna    C    A        0      0        2 
  15 chr15_50718206     ASom    C    A        0      0        2 
  15 chr15_50718206     HCab    C    A        1      2        2 
  15 chr15_50718206     HPrz    C    A        1      2        2 
  15 chr15_50718206     ZBoe    C    A        0      0        2 
  15 chr15_50718206     ZGre    C    A        0      0        2 
  15 chr15_50718206     ZHar    C    A        0      0        2 
  15 chr15_50718206   Sample    C    A        1      2        2 
  15 chr15_50728384     AAsi    A    C        0      0        2 
  15 chr15_50728384     AKia    A    C        0      0        2 
  15 chr15_50728384     AOna    A    C        0      0        2 
  15 chr15_50728384     ASom    A    C        0      0        2 
  15 chr15_50728384     HCab    A    C        0      0        2 
  15 chr15_50728384     HPrz    A    C        0      0        2 
  15 chr15_50728384     ZBoe    A    C        0      0        2 
  15 chr15_50728384     ZGre    A    C        0      0        2 
  15 chr15_50728384     ZHar    A    C      0.5      1        2 
  15 chr15_50728384   Sample    A    C        0      0        2 
  15 chr15_50728848     AAsi    C    T        0      0        2 
  15 chr15_50728848     AKia    C    T        0      0        2 
  15 chr15_50728848     AOna    C    T        0      0        2 
  15 chr15_50728848     ASom    C    T        0      0        2 
  15 chr15_50728848     HCab    C    T      0.5      1        2 
  15 chr15_50728848     HPrz    C    T        0      0        2 
  15 chr15_50728848     ZBoe    C    T        1      2        2 
  15 chr15_50728848     ZGre    C    T        0      0        2 
  15 chr15_50728848     ZHar    C    T        0      0        2 
  15 chr15_50728848   Sample    C    T        0      0        2 
  15 chr15_50736124     AAsi    T    G        0      0        2 
  15 chr15_50736124     AKia    T    G        0      0        2 
  15 chr15_50736124     AOna    T    G        0      0        2 
  15 chr15_50736124     ASom    T    G        0      0        2 
  15 chr15_50736124     HCab    T    G        1      2        2 
  15 chr15_50736124     HPrz    T    G        1      2        2 
  15 chr15_50736124     ZBoe    T    G        0      0        2 
  15 chr15_50736124     ZGre    T    G        0      0        2 
  15 chr15_50736124     ZHar    T    G        0      0        2 
  15 chr15_50736124   Sample    T    G        1      2        2 
  15 chr15_50738839     AAsi    T    C        0      0        2 
  15 chr15_50738839     AKia    T    C        0      0        2 
  15 chr15_50738839     AOna    T    C        0      0        2 
  15 chr15_50738839     ASom    T    C        0      0        2 
  15 chr15_50738839     HCab    T    C        1      2        2 
  15 chr15_50738839     HPrz    T    C        1      2        2 
  15 chr15_50738839     ZBoe    T    C        0      0        2 
  15 chr15_50738839     ZGre    T    C        0      0        2 
  15 chr15_50738839     ZHar    T    C        0      0        2 
  15 chr15_50738839   Sample    T    C        1      2        2 
  15 chr15_50741489     AAsi    G    A        0      0        2 
  15 chr15_50741489     AKia    G    A        0      0        2 
  15 chr15_50741489     AOna    G    A        0      0        2 
  15 chr15_50741489     ASom    G    A        0      0        2 
  15 chr15_50741489     HCab    G    A        1      2        2 
  15 chr15_50741489     HPrz    G    A        1      2        2 
  15 chr15_50741489     ZBoe    G    A        0      0        2 
  15 chr15_50741489     ZGre    G    A        0      0        2 
  15 chr15_50741489     ZHar    G    A        0      0        2 
  15 chr15_50741489   Sample    G    A        1      2        2 
  15 chr15_50746860     AAsi    G    C        0      0        2 
  15 chr15_50746860     AKia    G    C        0      0        2 
  15 chr15_50746860     AOna    G    C        0      0        2 
  15 chr15_50746860     ASom    G    C        0      0        2 
  15 chr15_50746860     HCab    G    C        1      2        2 
  15 chr15_50746860     HPrz    G    C        1      2        2 
  15 chr15_50746860     ZBoe    G    C        0      0        2 
  15 chr15_50746860     ZGre    G    C        0      0        2 
  15 chr15_50746860     ZHar    G    C        0      0        2 
  15 chr15_50746860   Sample    G    C        1      2        2 
  15 chr15_50747522     AAsi    G    C        0      0        2 
  15 chr15_50747522     AKia    G    C        0      0        2 
  15 chr15_50747522     AOna    G    C        0      0        2 
  15 chr15_50747522     ASom    G    C        0      0        2 
  15 chr15_50747522     HCab    G    C      0.5      1        2 
  15 chr15_50747522     HPrz    G    C        0      0        2 
  15 chr15_50747522     ZBoe    G    C        0      0        2 
  15 chr15_50747522     ZGre    G    C        0      0        2 
  15 chr15_50747522     ZHar    G    C        0      0        2 
  15 chr15_50747522   Sample    G    C        0      0        2 
  15 chr15_50751677     AAsi    G    A        0      0        2 
  15 chr15_50751677     AKia    G    A        0      0        2 
  15 chr15_50751677     AOna    G    A        0      0        2 
  15 chr15_50751677     ASom    G    A        0      0        2 
  15 chr15_50751677     HCab    G    A        0      0        2 
  15 chr15_50751677     HPrz    G    A        0      0        2 
  15 chr15_50751677     ZBoe    G    A        0      0        2 
  15 chr15_50751677     ZGre    G    A        1      2        2 
  15 chr15_50751677     ZHar    G    A        1      2        2 
  15 chr15_50751677   Sample    G    A        0      0        2 
  15 chr15_50753637     AAsi    A    C        0      0        2 
  15 chr15_50753637     AKia    A    C        0      0        2 
  15 chr15_50753637     AOna    A    C        0      0        2 
  15 chr15_50753637     ASom    A    C        0      0        2 
  15 chr15_50753637     HCab    A    C        0      0        2 
  15 chr15_50753637     HPrz    A    C        0      0        2 
  15 chr15_50753637     ZBoe    A    C      0.5      1        2 
  15 chr15_50753637     ZGre    A    C        1      2        2 
  15 chr15_50753637     ZHar    A    C        1      2        2 
  15 chr15_50753637   Sample    A    C        0      0        2 
  15 chr15_50764599     AAsi    T    G        0      0        2 
  15 chr15_50764599     AKia    T    G        0      0        2 
  15 chr15_50764599     AOna    T    G      0.5      1        2 
  15 chr15_50764599     ASom    T    G        0      0        2 
  15 chr15_50764599     HCab    T    G        0      0        2 
  15 chr15_50764599     HPrz    T    G        0      0        2 
  15 chr15_50764599     ZBoe    T    G        0      0        2 
  15 chr15_50764599     ZGre    T    G        0      0        2 
  15 chr15_50764599     ZHar    T    G        0      0        2 
  15 chr15_50764599   Sample    T    G        0      0        2 
  15 chr15_50770834     AAsi    A    G        1      2        2 
  15 chr15_50770834     AKia    A    G        0      0        2 
  15 chr15_50770834     AOna    A    G        0      0        2 
  15 chr15_50770834     ASom    A    G        1      2        2 
  15 chr15_50770834     HCab    A    G        0      0        2 
  15 chr15_50770834     HPrz    A    G        0      0        2 
  15 chr15_50770834     ZBoe    A    G        0      0        2 
  15 chr15_50770834     ZGre    A    G        0      0        2 
  15 chr15_50770834     ZHar    A    G        0      0        2 
  15 chr15_50770834   Sample    A    G        0      0        2 
  15 chr15_50770928     AAsi    C    T        0      0        2 
  15 chr15_50770928     AKia    C    T        0      0        2 
  15 chr15_50770928     AOna    C    T        0      0        2 
  15 chr15_50770928     ASom    C    T        0      0        2 
  15 chr15_50770928     HCab    C    T        0      0        2 
  15 chr15_50770928     HPrz    C    T        0      0        2 
  15 chr15_50770928     ZBoe    C    T        0      0        2 
  15 chr15_50770928     ZGre    C    T        0      0        2 
  15 chr15_50770928     ZHar    C    T      0.5      1        2 
  15 chr15_50770928   Sample    C    T        0      0        2 
  15 chr15_50775113     AAsi    C    G        0      0        2 
  15 chr15_50775113     AKia    C    G        0      0        2 
  15 chr15_50775113     AOna    C    G        0      0        2 
  15 chr15_50775113     ASom    C    G        0      0        2 
  15 chr15_50775113     HCab    C    G        0      0        2 
  15 chr15_50775113     HPrz    C    G        0      0        2 
  15 chr15_50775113     ZBoe    C    G      0.5      1        2 
  15 chr15_50775113     ZGre    C    G        0      0        2 
  15 chr15_50775113     ZHar    C    G        0      0        2 
  15 chr15_50775113   Sample    C    G        0      0        2 
  15 chr15_50780268     AAsi    G    A        0      0        2 
  15 chr15_50780268     AKia    G    A        0      0        2 
  15 chr15_50780268     AOna    G    A        0      0        2 
  15 chr15_50780268     ASom    G    A        0      0        2 
  15 chr15_50780268     HCab    G    A        0      0        2 
  15 chr15_50780268     HPrz    G    A        0      0        2 
  15 chr15_50780268     ZBoe    G    A        0      0        2 
  15 chr15_50780268     ZGre    G    A        0      0        2 
  15 chr15_50780268     ZHar    G    A        1      2        2 
  15 chr15_50780268   Sample    G    A        0      0        2 
  15 chr15_50780861     AAsi    C    G        0      0        2 
  15 chr15_50780861     AKia    C    G        0      0        2 
  15 chr15_50780861     AOna    C    G        0      0        2 
  15 chr15_50780861     ASom    C    G        0      0        2 
  15 chr15_50780861     HCab    C    G        0      0        2 
  15 chr15_50780861     HPrz    C    G        0      0        2 
  15 chr15_50780861     ZBoe    C    G        0      0        2 
  15 chr15_50780861     ZGre    C    G        1      2        2 
  15 chr15_50780861     ZHar    C    G        0      0        2 
  15 chr15_50780861   Sample    C    G        0      0        2 
  15 chr15_50797302     AAsi    A    G      0.5      1        2 
  15 chr15_50797302     AKia    A    G        0      0        2 
  15 chr15_50797302     AOna    A    G        0      0        2 
  15 chr15_50797302     ASom    A    G        0      0        2 
  15 chr15_50797302     HCab    A    G        0      0        2 
  15 chr15_50797302     HPrz    A    G        0      0        2 
  15 chr15_50797302     ZBoe    A    G        0      0        2 
  15 chr15_50797302     ZGre    A    G        0      0        2 
  15 chr15_50797302     ZHar    A    G        0      0        2 
  15 chr15_50797302   Sample    A    G        0      0        2 
  15 chr15_50800675     AAsi    A    G        0      0        2 
  15 chr15_50800675     AKia    A    G        0      0        2 
  15 chr15_50800675     AOna    A    G        0      0        2 
  15 chr15_50800675     ASom    A    G        0      0        2 
  15 chr15_50800675     HCab    A    G        0      0        2 
  15 chr15_50800675     HPrz    A    G        0      0        2 
  15 chr15_50800675     ZBoe    A    G      0.5      1        2 
  15 chr15_50800675     ZGre    A    G        0      0        2 
  15 chr15_50800675     ZHar    A    G        0      0        2 
  15 chr15_50800675   Sample    A    G        0      0        2 
  15 chr15_50807058     AAsi    T    C        0      0        2 
  15 chr15_50807058     AKia    T    C        1      2        2 
  15 chr15_50807058     AOna    T    C        1      2        2 
  15 chr15_50807058     ASom    T    C        0      0        2 
  15 chr15_50807058     HCab    T    C        0      0        2 
  15 chr15_50807058     HPrz    T    C        0      0        2 
  15 chr15_50807058     ZBoe    T    C        0      0        2 
  15 chr15_50807058     ZGre    T    C        0      0        2 
  15 chr15_50807058     ZHar    T    C        0      0        2 
  15 chr15_50807058   Sample    T    C        0      0        2 
  15 chr15_50808309     AAsi    T    C        0      0        2 
  15 chr15_50808309     AKia    T    C        0      0        2 
  15 chr15_50808309     AOna    T    C        0      0        2 
  15 chr15_50808309     ASom    T    C        0      0        2 
  15 chr15_50808309     HCab    T    C        0      0        2 
  15 chr15_50808309     HPrz    T    C        0      0        2 
  15 chr15_50808309     ZBoe    T    C        0      0        2 
  15 chr15_50808309     ZGre    T    C        0      0        2 
  15 chr15_50808309     ZHar    T    C      0.5      1        2 
  15 chr15_50808309   Sample    T    C        0      0        2 
  15 chr15_50809128     AAsi    T    C        0      0        2 
  15 chr15_50809128     AKia    T    C        0      0        2 
  15 chr15_50809128     AOna    T    C        0      0        2 
  15 chr15_50809128     ASom    T    C        0      0        2 
  15 chr15_50809128     HCab    T    C        1      2        2 
  15 chr15_50809128     HPrz    T    C        1      2        2 
  15 chr15_50809128     ZBoe    T    C        0      0        2 
  15 chr15_50809128     ZGre    T    C        0      0        2 
  15 chr15_50809128     ZHar    T    C        0      0        2 
  15 chr15_50809128   Sample    T    C        1      2        2 
  15 chr15_50819647     AAsi    A    G        1      2        2 
  15 chr15_50819647     AKia    A    G        0      0        2 
  15 chr15_50819647     AOna    A    G        0      0        2 
  15 chr15_50819647     ASom    A    G        1      2        2 
  15 chr15_50819647     HCab    A    G        0      0        2 
  15 chr15_50819647     HPrz    A    G        0      0        2 
  15 chr15_50819647     ZBoe    A    G        0      0        2 
  15 chr15_50819647     ZGre    A    G        0      0        2 
  15 chr15_50819647     ZHar    A    G        0      0        2 
  15 chr15_50819647   Sample    A    G        0      0        2 
  15 chr15_50820473     AAsi    T    C        0      0        2 
  15 chr15_50820473     AKia    T    C        0      0        2 
  15 chr15_50820473     AOna    T    C        0      0        2 
  15 chr15_50820473     ASom    T    C        0      0        2 
  15 chr15_50820473     HCab    T    C        0      0        2 
  15 chr15_50820473     HPrz    T    C        0      0        2 
  15 chr15_50820473     ZBoe    T    C      0.5      1        2 
  15 chr15_50820473     ZGre    T    C        0      0        2 
  15 chr15_50820473     ZHar    T    C        0      0        2 
  15 chr15_50820473   Sample    T    C        0      0        2 
  15 chr15_50823710     AAsi    A    T        0      0        2 
  15 chr15_50823710     AKia    A    T        0      0        2 
  15 chr15_50823710     AOna    A    T        0      0        2 
  15 chr15_50823710     ASom    A    T        0      0        2 
  15 chr15_50823710     HCab    A    T        1      2        2 
  15 chr15_50823710     HPrz    A    T        1      2        2 
  15 chr15_50823710     ZBoe    A    T        0      0        2 
  15 chr15_50823710     ZGre    A    T        0      0        2 
  15 chr15_50823710     ZHar    A    T        0      0        2 
  15 chr15_50823710   Sample    A    T        1      2        2 
  15 chr15_50824516     AAsi    G    T        0      0        2 
  15 chr15_50824516     AKia    G    T        0      0        2 
  15 chr15_50824516     AOna    G    T        0      0        2 
  15 chr15_50824516     ASom    G    T        0      0        2 
  15 chr15_50824516     HCab    G    T        1      2        2 
  15 chr15_50824516     HPrz    G    T        1      2        2 
  15 chr15_50824516     ZBoe    G    T        0      0        2 
  15 chr15_50824516     ZGre    G    T        0      0        2 
  15 chr15_50824516     ZHar    G    T        0      0        2 
  15 chr15_50824516   Sample    G    T        1      2        2 
  15 chr15_50825270     AAsi    C    T        0      0        2 
  15 chr15_50825270     AKia    C    T      0.5      1        2 
  15 chr15_50825270     AOna    C    T        0      0        2 
  15 chr15_50825270     ASom    C    T        0      0        2 
  15 chr15_50825270     HCab    C    T        0      0        2 
  15 chr15_50825270     HPrz    C    T        0      0        2 
  15 chr15_50825270     ZBoe    C    T        0      0        2 
  15 chr15_50825270     ZGre    C    T        0      0        2 
  15 chr15_50825270     ZHar    C    T        0      0        2 
  15 chr15_50825270   Sample    C    T        0      0        2 
  15 chr15_50825951     AAsi    A    G        0      0        2 
  15 chr15_50825951     AKia    A    G        0      0        2 
  15 chr15_50825951     AOna    A    G        0      0        2 
  15 chr15_50825951     ASom    A    G        0      0        2 
  15 chr15_50825951     HCab    A    G      0.5      1        2 
  15 chr15_50825951     HPrz    A    G        0      0        2 
  15 chr15_50825951     ZBoe    A    G        0      0        2 
  15 chr15_50825951     ZGre    A    G        0      0        2 
  15 chr15_50825951     ZHar    A    G        0      0        2 
  15 chr15_50825951   Sample    A    G        0      0        2 
  15 chr15_50827873     AAsi    C    T        0      0        2 
  15 chr15_50827873     AKia    C    T        0      0        2 
  15 chr15_50827873     AOna    C    T        0      0        2 
  15 chr15_50827873     ASom    C    T        0      0        2 
  15 chr15_50827873     HCab    C    T        1      2        2 
  15 chr15_50827873     HPrz    C    T        1      2        2 
  15 chr15_50827873     ZBoe    C    T        0      0        2 
  15 chr15_50827873     ZGre    C    T        0      0        2 
  15 chr15_50827873     ZHar    C    T        0      0        2 
  15 chr15_50827873   Sample    C    T        1      2        2 
  15 chr15_50835059     AAsi    A    G        0      0        2 
  15 chr15_50835059     AKia    A    G        0      0        2 
  15 chr15_50835059     AOna    A    G        0      0        2 
  15 chr15_50835059     ASom    A    G        0      0        2 
  15 chr15_50835059     HCab    A    G        0      0        2 
  15 chr15_50835059     HPrz    A    G        0      0        2 
  15 chr15_50835059     ZBoe    A    G        0      0        2 
  15 chr15_50835059     ZGre    A    G        0      0        2 
  15 chr15_50835059     ZHar    A    G        1      2        2 
  15 chr15_50835059   Sample    A    G        0      0        2 
  15 chr15_50835793     AAsi    T    C      0.5      1        2 
  15 chr15_50835793     AKia    T    C        0      0        2 
  15 chr15_50835793     AOna    T    C        0      0        2 
  15 chr15_50835793     ASom    T    C        0      0        2 
  15 chr15_50835793     HCab    T    C        0      0        2 
  15 chr15_50835793     HPrz    T    C        0      0        2 
  15 chr15_50835793     ZBoe    T    C        0      0        2 
  15 chr15_50835793     ZGre    T    C        0      0        2 
  15 chr15_50835793     ZHar    T    C        0      0        2 
  15 chr15_50835793   Sample    T    C        0      0        2 
  15 chr15_50836285     AAsi    C    T      0.5      1        2 
  15 chr15_50836285     AKia    C    T        0      0        2 
  15 chr15_50836285     AOna    C    T        0      0        2 
  15 chr15_50836285     ASom    C    T        0      0        2 
  15 chr15_50836285     HCab    C    T        0      0        2 
  15 chr15_50836285     HPrz    C    T        0      0        2 
  15 chr15_50836285     ZBoe    C    T        0      0        2 
  15 chr15_50836285     ZGre    C    T        0      0        2 
  15 chr15_50836285     ZHar    C    T        0      0        2 
  15 chr15_50836285   Sample    C    T        0      0        2 
  15 chr15_50845236     AAsi    A    G        0      0        2 
  15 chr15_50845236     AKia    A    G        0      0        2 
  15 chr15_50845236     AOna    A    G        0      0        2 
  15 chr15_50845236     ASom    A    G        0      0        2 
  15 chr15_50845236     HCab    A    G      0.5      1        2 
  15 chr15_50845236     HPrz    A    G        0      0        2 
  15 chr15_50845236     ZBoe    A    G        0      0        2 
  15 chr15_50845236     ZGre    A    G        0      0        2 
  15 chr15_50845236     ZHar    A    G        0      0        2 
  15 chr15_50845236   Sample    A    G        1      2        2 
  15 chr15_50846031     AAsi    C    T        0      0        2 
  15 chr15_50846031     AKia    C    T        0      0        2 
  15 chr15_50846031     AOna    C    T        0      0        2 
  15 chr15_50846031     ASom    C    T        0      0        2 
  15 chr15_50846031     HCab    C    T        1      2        2 
  15 chr15_50846031     HPrz    C    T        1      2        2 
  15 chr15_50846031     ZBoe    C    T        0      0        2 
  15 chr15_50846031     ZGre    C    T        0      0        2 
  15 chr15_50846031     ZHar    C    T        0      0        2 
  15 chr15_50846031   Sample    C    T        1      2        2 
  15 chr15_50849238     AAsi    G    T      0.5      1        2 
  15 chr15_50849238     AKia    G    T        1      2        2 
  15 chr15_50849238     AOna    G    T      0.5      1        2 
  15 chr15_50849238     ASom    G    T        1      2        2 
  15 chr15_50849238     HCab    G    T        0      0        2 
  15 chr15_50849238     HPrz    G    T        0      0        2 
  15 chr15_50849238     ZBoe    G    T        0      0        2 
  15 chr15_50849238     ZGre    G    T        0      0        2 
  15 chr15_50849238     ZHar    G    T        0      0        2 
  15 chr15_50849238   Sample    G    T        0      0        2 
  15 chr15_50853926     AAsi    C    T        0      0        2 
  15 chr15_50853926     AKia    C    T        0      0        2 
  15 chr15_50853926     AOna    C    T      0.5      1        2 
  15 chr15_50853926     ASom    C    T        0      0        2 
  15 chr15_50853926     HCab    C    T        0      0        2 
  15 chr15_50853926     HPrz    C    T        0      0        2 
  15 chr15_50853926     ZBoe    C    T        0      0        2 
  15 chr15_50853926     ZGre    C    T        0      0        2 
  15 chr15_50853926     ZHar    C    T        0      0        2 
  15 chr15_50853926   Sample    C    T        0      0        2 
  15 chr15_50860762     AAsi    C    T        0      0        2 
  15 chr15_50860762     AKia    C    T        0      0        2 
  15 chr15_50860762     AOna    C    T        0      0        2 
  15 chr15_50860762     ASom    C    T        0      0        2 
  15 chr15_50860762     HCab    C    T        0      0        2 
  15 chr15_50860762     HPrz    C    T        0      0        2 
  15 chr15_50860762     ZBoe    C    T      0.5      1        2 
  15 chr15_50860762     ZGre    C    T        0      0        2 
  15 chr15_50860762     ZHar    C    T        0      0        2 
  15 chr15_50860762   Sample    C    T        0      0        2 
  15 chr15_50867560     AAsi    G    A        1      2        2 
  15 chr15_50867560     AKia    G    A        0      0        2 
  15 chr15_50867560     AOna    G    A        0      0        2 
  15 chr15_50867560     ASom    G    A        0      0        2 
  15 chr15_50867560     HCab    G    A        0      0        2 
  15 chr15_50867560     HPrz    G    A        0      0        2 
  15 chr15_50867560     ZBoe    G    A        0      0        2 
  15 chr15_50867560     ZGre    G    A        0      0        2 
  15 chr15_50867560     ZHar    G    A        0      0        2 
  15 chr15_50867560   Sample    G    A        0      0        2 
  15 chr15_50867796     AAsi    A    G        0      0        2 
  15 chr15_50867796     AKia    A    G        0      0        2 
  15 chr15_50867796     AOna    A    G        0      0        2 
  15 chr15_50867796     ASom    A    G        0      0        2 
  15 chr15_50867796     HCab    A    G        1      2        2 
  15 chr15_50867796     HPrz    A    G        1      2        2 
  15 chr15_50867796     ZBoe    A    G        0      0        2 
  15 chr15_50867796     ZGre    A    G        0      0        2 
  15 chr15_50867796     ZHar    A    G        0      0        2 
  15 chr15_50867796   Sample    A    G        1      2        2 
  15 chr15_50870873     AAsi    C    A        0      0        2 
  15 chr15_50870873     AKia    C    A        0      0        2 
  15 chr15_50870873     AOna    C    A        0      0        2 
  15 chr15_50870873     ASom    C    A        0      0        2 
  15 chr15_50870873     HCab    C    A        1      2        2 
  15 chr15_50870873     HPrz    C    A        1      2        2 
  15 chr15_50870873     ZBoe    C    A        0      0        2 
  15 chr15_50870873     ZGre    C    A        0      0        2 
  15 chr15_50870873     ZHar    C    A        0      0        2 
  15 chr15_50870873   Sample    C    A        1      2        2 
  15 chr15_50872278     AAsi    C    T        0      0        2 
  15 chr15_50872278     AKia    C    T        0      0        2 
  15 chr15_50872278     AOna    C    T        0      0        2 
  15 chr15_50872278     ASom    C    T        0      0        2 
  15 chr15_50872278     HCab    C    T        1      2        2 
  15 chr15_50872278     HPrz    C    T        1      2        2 
  15 chr15_50872278     ZBoe    C    T        0      0        2 
  15 chr15_50872278     ZGre    C    T        0      0        2 
  15 chr15_50872278     ZHar    C    T        0      0        2 
  15 chr15_50872278   Sample    C    T        1      2        2 
  15 chr15_50878244     AAsi    T    C        0      0        2 
  15 chr15_50878244     AKia    T    C        0      0        2 
  15 chr15_50878244     AOna    T    C        0      0        2 
  15 chr15_50878244     ASom    T    C        0      0        2 
  15 chr15_50878244     HCab    T    C        0      0        2 
  15 chr15_50878244     HPrz    T    C        0      0        2 
  15 chr15_50878244     ZBoe    T    C      0.5      1        2 
  15 chr15_50878244     ZGre    T    C        0      0        2 
  15 chr15_50878244     ZHar    T    C        0      0        2 
  15 chr15_50878244   Sample    T    C        0      0        2 
  15 chr15_50904849     AAsi    C    T        0      0        2 
  15 chr15_50904849     AKia    C    T        0      0        2 
  15 chr15_50904849     AOna    C    T        0      0        2 
  15 chr15_50904849     ASom    C    T        0      0        2 
  15 chr15_50904849     HCab    C    T        1      2        2 
  15 chr15_50904849     HPrz    C    T        1      2        2 
  15 chr15_50904849     ZBoe    C    T        0      0        2 
  15 chr15_50904849     ZGre    C    T        0      0        2 
  15 chr15_50904849     ZHar    C    T        0      0        2 
  15 chr15_50904849   Sample    C    T        1      2        2 
  15 chr15_50919299     AAsi    G    C        0      0        2 
  15 chr15_50919299     AKia    G    C        0      0        2 
  15 chr15_50919299     AOna    G    C        0      0        2 
  15 chr15_50919299     ASom    G    C        0      0        2 
  15 chr15_50919299     HCab    G    C        0      0        2 
  15 chr15_50919299     HPrz    G    C        0      0        2 
  15 chr15_50919299     ZBoe    G    C        0      0        2 
  15 chr15_50919299     ZGre    G    C        0      0        2 
  15 chr15_50919299     ZHar    G    C      0.5      1        2 
  15 chr15_50919299   Sample    G    C        0      0        2 
  15 chr15_50920676     AAsi    C    A        0      0        2 
  15 chr15_50920676     AKia    C    A        0      0        2 
  15 chr15_50920676     AOna    C    A        0      0        2 
  15 chr15_50920676     ASom    C    A        0      0        2 
  15 chr15_50920676     HCab    C    A        0      0        2 
  15 chr15_50920676     HPrz    C    A        0      0        2 
  15 chr15_50920676     ZBoe    C    A      0.5      1        2 
  15 chr15_50920676     ZGre    C    A        0      0        2 
  15 chr15_50920676     ZHar    C    A        0      0        2 
  15 chr15_50920676   Sample    C    A        0      0        2 
  15 chr15_50928750     AAsi    C    T        0      0        2 
  15 chr15_50928750     AKia    C    T        0      0        2 
  15 chr15_50928750     AOna    C    T        0      0        2 
  15 chr15_50928750     ASom    C    T        0      0        2 
  15 chr15_50928750     HCab    C    T        1      2        2 
  15 chr15_50928750     HPrz    C    T        1      2        2 
  15 chr15_50928750     ZBoe    C    T        0      0        2 
  15 chr15_50928750     ZGre    C    T        0      0        2 
  15 chr15_50928750     ZHar    C    T        0      0        2 
  15 chr15_50928750   Sample    C    T        1      2        2 
  15 chr15_50938623     AAsi    T    G        0      0        2 
  15 chr15_50938623     AKia    T    G        0      0        2 
  15 chr15_50938623     AOna    T    G        0      0        2 
  15 chr15_50938623     ASom    T    G        1      2        2 
  15 chr15_50938623     HCab    T    G        0      0        2 
  15 chr15_50938623     HPrz    T    G        0      0        2 
  15 chr15_50938623     ZBoe    T    G        0      0        2 
  15 chr15_50938623     ZGre    T    G        0      0        2 
  15 chr15_50938623     ZHar    T    G        0      0        2 
  15 chr15_50938623   Sample    T    G        0      0        2 
  15 chr15_50948178     AAsi    A    G        0      0        2 
  15 chr15_50948178     AKia    A    G        0      0        2 
  15 chr15_50948178     AOna    A    G        0      0        2 
  15 chr15_50948178     ASom    A    G        0      0        2 
  15 chr15_50948178     HCab    A    G        1      2        2 
  15 chr15_50948178     HPrz    A    G        1      2        2 
  15 chr15_50948178     ZBoe    A    G        0      0        2 
  15 chr15_50948178     ZGre    A    G        0      0        2 
  15 chr15_50948178     ZHar    A    G        0      0        2 
  15 chr15_50948178   Sample    A    G        1      2        2 
  15 chr15_50949977     AAsi    T    C        0      0        2 
  15 chr15_50949977     AKia    T    C        0      0        2 
  15 chr15_50949977     AOna    T    C        0      0        2 
  15 chr15_50949977     ASom    T    C        0      0        2 
  15 chr15_50949977     HCab    T    C        0      0        2 
  15 chr15_50949977     HPrz    T    C        0      0        2 
  15 chr15_50949977     ZBoe    T    C        0      0        2 
  15 chr15_50949977     ZGre    T    C        1      2        2 
  15 chr15_50949977     ZHar    T    C        0      0        2 
  15 chr15_50949977   Sample    T    C        0      0        2 
  15 chr15_50979294     AAsi    G    C        0      0        2 
  15 chr15_50979294     AKia    G    C        0      0        2 
  15 chr15_50979294     AOna    G    C        0      0        2 
  15 chr15_50979294     ASom    G    C        0      0        2 
  15 chr15_50979294     HCab    G    C        1      2        2 
  15 chr15_50979294     HPrz    G    C        1      2        2 
  15 chr15_50979294     ZBoe    G    C        0      0        2 
  15 chr15_50979294     ZGre    G    C        0      0        2 
  15 chr15_50979294     ZHar    G    C        0      0        2 
  15 chr15_50979294   Sample    G    C        1      2        2 
  15 chr15_50979424     AAsi    T    C        0      0        2 
  15 chr15_50979424     AKia    T    C        0      0        2 
  15 chr15_50979424     AOna    T    C        0      0        2 
  15 chr15_50979424     ASom    T    C        0      0        2 
  15 chr15_50979424     HCab    T    C        1      2        2 
  15 chr15_50979424     HPrz    T    C        1      2        2 
  15 chr15_50979424     ZBoe    T    C        0      0        2 
  15 chr15_50979424     ZGre    T    C        0      0        2 
  15 chr15_50979424     ZHar    T    C        0      0        2 
  15 chr15_50979424   Sample    T    C        1      2        2 
  15 chr15_50979482     AAsi    A    G        0      0        2 
  15 chr15_50979482     AKia    A    G        0      0        2 
  15 chr15_50979482     AOna    A    G        0      0        2 
  15 chr15_50979482     ASom    A    G        1      2        2 
  15 chr15_50979482     HCab    A    G        0      0        2 
  15 chr15_50979482     HPrz    A    G        0      0        2 
  15 chr15_50979482     ZBoe    A    G        0      0        2 
  15 chr15_50979482     ZGre    A    G        0      0        2 
  15 chr15_50979482     ZHar    A    G        0      0        2 
  15 chr15_50979482   Sample    A    G        0      0        2 
  15 chr15_50979738     AAsi    G    A        0      0        2 
  15 chr15_50979738     AKia    G    A        0      0        2 
  15 chr15_50979738     AOna    G    A        0      0        2 
  15 chr15_50979738     ASom    G    A        0      0        2 
  15 chr15_50979738     HCab    G    A        1      2        2 
  15 chr15_50979738     HPrz    G    A        1      2        2 
  15 chr15_50979738     ZBoe    G    A        0      0        2 
  15 chr15_50979738     ZGre    G    A        0      0        2 
  15 chr15_50979738     ZHar    G    A        0      0        2 
  15 chr15_50979738   Sample    G    A        1      2        2 
  15 chr15_50981430     AAsi    G    A        0      0        2 
  15 chr15_50981430     AKia    G    A        0      0        2 
  15 chr15_50981430     AOna    G    A        0      0        2 
  15 chr15_50981430     ASom    G    A        0      0        2 
  15 chr15_50981430     HCab    G    A        1      2        2 
  15 chr15_50981430     HPrz    G    A        1      2        2 
  15 chr15_50981430     ZBoe    G    A        0      0        2 
  15 chr15_50981430     ZGre    G    A        0      0        2 
  15 chr15_50981430     ZHar    G    A        0      0        2 
  15 chr15_50981430   Sample    G    A        1      2        2 
  15 chr15_50982341     AAsi    T    C        0      0        2 
  15 chr15_50982341     AKia    T    C        0      0        2 
  15 chr15_50982341     AOna    T    C        0      0        2 
  15 chr15_50982341     ASom    T    C        0      0        2 
  15 chr15_50982341     HCab    T    C        0      0        2 
  15 chr15_50982341     HPrz    T    C        0      0        2 
  15 chr15_50982341     ZBoe    T    C        0      0        2 
  15 chr15_50982341     ZGre    T    C        0      0        2 
  15 chr15_50982341     ZHar    T    C      0.5      1        2 
  15 chr15_50982341   Sample    T    C        0      0        2 
  15 chr15_50987422     AAsi    T    C        0      0        2 
  15 chr15_50987422     AKia    T    C        0      0        2 
  15 chr15_50987422     AOna    T    C        0      0        2 
  15 chr15_50987422     ASom    T    C        0      0        2 
  15 chr15_50987422     HCab    T    C        0      0        2 
  15 chr15_50987422     HPrz    T    C        0      0        2 
  15 chr15_50987422     ZBoe    T    C      0.5      1        2 
  15 chr15_50987422     ZGre    T    C        0      0        2 
  15 chr15_50987422     ZHar    T    C        0      0        2 
  15 chr15_50987422   Sample    T    C        0      0        2 
  15 chr15_50989447     AAsi    G    A        0      0        2 
  15 chr15_50989447     AKia    G    A        0      0        2 
  15 chr15_50989447     AOna    G    A        0      0        2 
  15 chr15_50989447     ASom    G    A        0      0        2 
  15 chr15_50989447     HCab    G    A        1      2        2 
  15 chr15_50989447     HPrz    G    A        1      2        2 
  15 chr15_50989447     ZBoe    G    A        0      0        2 
  15 chr15_50989447     ZGre    G    A        0      0        2 
  15 chr15_50989447     ZHar    G    A        0      0        2 
  15 chr15_50989447   Sample    G    A        1      2        2 
  15 chr15_51001522     AAsi    T    C        0      0        2 
  15 chr15_51001522     AKia    T    C        0      0        2 
  15 chr15_51001522     AOna    T    C        0      0        2 
  15 chr15_51001522     ASom    T    C        0      0        2 
  15 chr15_51001522     HCab    T    C        1      2        2 
  15 chr15_51001522     HPrz    T    C        1      2        2 
  15 chr15_51001522     ZBoe    T    C        0      0        2 
  15 chr15_51001522     ZGre    T    C        0      0        2 
  15 chr15_51001522     ZHar    T    C        0      0        2 
  15 chr15_51001522   Sample    T    C        1      2        2 
  15 chr15_51001913     AAsi    G    A        1      2        2 
  15 chr15_51001913     AKia    G    A        0      0        2 
  15 chr15_51001913     AOna    G    A        0      0        2 
  15 chr15_51001913     ASom    G    A        1      2        2 
  15 chr15_51001913     HCab    G    A        0      0        2 
  15 chr15_51001913     HPrz    G    A        0      0        2 
  15 chr15_51001913     ZBoe    G    A        0      0        2 
  15 chr15_51001913     ZGre    G    A        0      0        2 
  15 chr15_51001913     ZHar    G    A        0      0        2 
  15 chr15_51001913   Sample    G    A        0      0        2 
  15 chr15_51004069     AAsi    A    G        0      0        2 
  15 chr15_51004069     AKia    A    G        0      0        2 
  15 chr15_51004069     AOna    A    G        0      0        2 
  15 chr15_51004069     ASom    A    G        0      0        2 
  15 chr15_51004069     HCab    A    G        1      2        2 
  15 chr15_51004069     HPrz    A    G        1      2        2 
  15 chr15_51004069     ZBoe    A    G        0      0        2 
  15 chr15_51004069     ZGre    A    G        0      0        2 
  15 chr15_51004069     ZHar    A    G        0      0        2 
  15 chr15_51004069   Sample    A    G        1      2        2 
  15 chr15_51011691     AAsi    T    C        0      0        2 
  15 chr15_51011691     AKia    T    C        0      0        2 
  15 chr15_51011691     AOna    T    C        1      2        2 
  15 chr15_51011691     ASom    T    C        0      0        2 
  15 chr15_51011691     HCab    T    C        0      0        2 
  15 chr15_51011691     HPrz    T    C        0      0        2 
  15 chr15_51011691     ZBoe    T    C        0      0        2 
  15 chr15_51011691     ZGre    T    C        0      0        2 
  15 chr15_51011691     ZHar    T    C        0      0        2 
  15 chr15_51011691   Sample    T    C        0      0        2 
  15 chr15_51015421     AAsi    A    G        0      0        2 
  15 chr15_51015421     AKia    A    G        0      0        2 
  15 chr15_51015421     AOna    A    G        0      0        2 
  15 chr15_51015421     ASom    A    G        0      0        2 
  15 chr15_51015421     HCab    A    G        0      0        2 
  15 chr15_51015421     HPrz    A    G        0      0        2 
  15 chr15_51015421     ZBoe    A    G      0.5      1        2 
  15 chr15_51015421     ZGre    A    G        0      0        2 
  15 chr15_51015421     ZHar    A    G        0      0        2 
  15 chr15_51015421   Sample    A    G        0      0        2 
  15 chr15_51015634     AAsi    A    G        0      0        2 
  15 chr15_51015634     AKia    A    G        0      0        2 
  15 chr15_51015634     AOna    A    G        1      2        2 
  15 chr15_51015634     ASom    A    G        0      0        2 
  15 chr15_51015634     HCab    A    G        0      0        2 
  15 chr15_51015634     HPrz    A    G        0      0        2 
  15 chr15_51015634     ZBoe    A    G        0      0        2 
  15 chr15_51015634     ZGre    A    G        0      0        2 
  15 chr15_51015634     ZHar    A    G        0      0        2 
  15 chr15_51015634   Sample    A    G        0      0        2 
  15 chr15_51015661     AAsi    A    G        0      0        2 
  15 chr15_51015661     AKia    A    G        0      0        2 
  15 chr15_51015661     AOna    A    G        0      0        2 
  15 chr15_51015661     ASom    A    G        0      0        2 
  15 chr15_51015661     HCab    A    G        1      2        2 
  15 chr15_51015661     HPrz    A    G        1      2        2 
  15 chr15_51015661     ZBoe    A    G        0      0        2 
  15 chr15_51015661     ZGre    A    G        0      0        2 
  15 chr15_51015661     ZHar    A    G        0      0        2 
  15 chr15_51015661   Sample    A    G        1      2        2 
  15 chr15_51017789     AAsi    C    T        0      0        2 
  15 chr15_51017789     AKia    C    T        1      2        2 
  15 chr15_51017789     AOna    C    T        0      0        2 
  15 chr15_51017789     ASom    C    T        0      0        2 
  15 chr15_51017789     HCab    C    T        0      0        2 
  15 chr15_51017789     HPrz    C    T        0      0        2 
  15 chr15_51017789     ZBoe    C    T        0      0        2 
  15 chr15_51017789     ZGre    C    T        0      0        2 
  15 chr15_51017789     ZHar    C    T        0      0        2 
  15 chr15_51017789   Sample    C    T        0      0        2 
  15 chr15_51018988     AAsi    G    A        0      0        2 
  15 chr15_51018988     AKia    G    A        1      2        2 
  15 chr15_51018988     AOna    G    A        1      2        2 
  15 chr15_51018988     ASom    G    A        0      0        2 
  15 chr15_51018988     HCab    G    A        0      0        2 
  15 chr15_51018988     HPrz    G    A        0      0        2 
  15 chr15_51018988     ZBoe    G    A        0      0        2 
  15 chr15_51018988     ZGre    G    A        0      0        2 
  15 chr15_51018988     ZHar    G    A        0      0        2 
  15 chr15_51018988   Sample    G    A        0      0        2 
  15 chr15_51023797     AAsi    A    T        0      0        2 
  15 chr15_51023797     AKia    A    T        0      0        2 
  15 chr15_51023797     AOna    A    T        0      0        2 
  15 chr15_51023797     ASom    A    T        0      0        2 
  15 chr15_51023797     HCab    A    T        1      2        2 
  15 chr15_51023797     HPrz    A    T        1      2        2 
  15 chr15_51023797     ZBoe    A    T        0      0        2 
  15 chr15_51023797     ZGre    A    T        0      0        2 
  15 chr15_51023797     ZHar    A    T        0      0        2 
  15 chr15_51023797   Sample    A    T        1      2        2 
  15 chr15_51027418     AAsi    T    C        0      0        2 
  15 chr15_51027418     AKia    T    C        0      0        2 
  15 chr15_51027418     AOna    T    C        0      0        2 
  15 chr15_51027418     ASom    T    C        0      0        2 
  15 chr15_51027418     HCab    T    C        0      0        2 
  15 chr15_51027418     HPrz    T    C        0      0        2 
  15 chr15_51027418     ZBoe    T    C      0.5      1        2 
  15 chr15_51027418     ZGre    T    C        0      0        2 
  15 chr15_51027418     ZHar    T    C        0      0        2 
  15 chr15_51027418   Sample    T    C        0      0        2 
  15 chr15_51029968     AAsi    A    C        0      0        2 
  15 chr15_51029968     AKia    A    C        0      0        2 
  15 chr15_51029968     AOna    A    C        0      0        2 
  15 chr15_51029968     ASom    A    C      0.5      1        2 
  15 chr15_51029968     HCab    A    C        0      0        2 
  15 chr15_51029968     HPrz    A    C        0      0        2 
  15 chr15_51029968     ZBoe    A    C        0      0        2 
  15 chr15_51029968     ZGre    A    C        0      0        2 
  15 chr15_51029968     ZHar    A    C        0      0        2 
  15 chr15_51029968   Sample    A    C        0      0        2 
  15 chr15_51037773     AAsi    A    G        1      2        2 
  15 chr15_51037773     AKia    A    G        0      0        2 
  15 chr15_51037773     AOna    A    G        0      0        2 
  15 chr15_51037773     ASom    A    G        1      2        2 
  15 chr15_51037773     HCab    A    G        0      0        2 
  15 chr15_51037773     HPrz    A    G        0      0        2 
  15 chr15_51037773     ZBoe    A    G        0      0        2 
  15 chr15_51037773     ZGre    A    G        0      0        2 
  15 chr15_51037773     ZHar    A    G        0      0        2 
  15 chr15_51037773   Sample    A    G        0      0        2 
  15 chr15_51041482     AAsi    T    C        0      0        2 
  15 chr15_51041482     AKia    T    C        0      0        2 
  15 chr15_51041482     AOna    T    C        0      0        2 
  15 chr15_51041482     ASom    T    C        0      0        2 
  15 chr15_51041482     HCab    T    C      0.5      1        2 
  15 chr15_51041482     HPrz    T    C        0      0        2 
  15 chr15_51041482     ZBoe    T    C        0      0        2 
  15 chr15_51041482     ZGre    T    C        0      0        2 
  15 chr15_51041482     ZHar    T    C        0      0        2 
  15 chr15_51041482   Sample    T    C        0      0        2 
  15 chr15_51044219     AAsi    G    A        0      0        2 
  15 chr15_51044219     AKia    G    A        0      0        2 
  15 chr15_51044219     AOna    G    A        0      0        2 
  15 chr15_51044219     ASom    G    A        0      0        2 
  15 chr15_51044219     HCab    G    A        1      2        2 
  15 chr15_51044219     HPrz    G    A        1      2        2 
  15 chr15_51044219     ZBoe    G    A        0      0        2 
  15 chr15_51044219     ZGre    G    A        0      0        2 
  15 chr15_51044219     ZHar    G    A        0      0        2 
  15 chr15_51044219   Sample    G    A        1      2        2 
  15 chr15_51050824     AAsi    C    T        0      0        2 
  15 chr15_51050824     AKia    C    T        0      0        2 
  15 chr15_51050824     AOna    C    T        0      0        2 
  15 chr15_51050824     ASom    C    T        0      0        2 
  15 chr15_51050824     HCab    C    T        0      0        2 
  15 chr15_51050824     HPrz    C    T        0      0        2 
  15 chr15_51050824     ZBoe    C    T      0.5      1        2 
  15 chr15_51050824     ZGre    C    T        0      0        2 
  15 chr15_51050824     ZHar    C    T        0      0        2 
  15 chr15_51050824   Sample    C    T        0      0        2 
  15 chr15_51056815     AAsi    C    T        0      0        2 
  15 chr15_51056815     AKia    C    T        0      0        2 
  15 chr15_51056815     AOna    C    T        0      0        2 
  15 chr15_51056815     ASom    C    T        0      0        2 
  15 chr15_51056815     HCab    C    T        0      0        2 
  15 chr15_51056815     HPrz    C    T        0      0        2 
  15 chr15_51056815     ZBoe    C    T        0      0        2 
  15 chr15_51056815     ZGre    C    T        1      2        2 
  15 chr15_51056815     ZHar    C    T        0      0        2 
  15 chr15_51056815   Sample    C    T        0      0        2 
  15 chr15_51059351     AAsi    A    G        0      0        2 
  15 chr15_51059351     AKia    A    G        0      0        2 
  15 chr15_51059351     AOna    A    G        0      0        2 
  15 chr15_51059351     ASom    A    G        0      0        2 
  15 chr15_51059351     HCab    A    G        1      2        2 
  15 chr15_51059351     HPrz    A    G        1      2        2 
  15 chr15_51059351     ZBoe    A    G        0      0        2 
  15 chr15_51059351     ZGre    A    G        0      0        2 
  15 chr15_51059351     ZHar    A    G        0      0        2 
  15 chr15_51059351   Sample    A    G        1      2        2 
  15 chr15_51074532     AAsi    A    G        0      0        2 
  15 chr15_51074532     AKia    A    G      0.5      1        2 
  15 chr15_51074532     AOna    A    G        0      0        2 
  15 chr15_51074532     ASom    A    G        0      0        2 
  15 chr15_51074532     HCab    A    G        0      0        2 
  15 chr15_51074532     HPrz    A    G        0      0        2 
  15 chr15_51074532     ZBoe    A    G        0      0        2 
  15 chr15_51074532     ZGre    A    G        0      0        2 
  15 chr15_51074532     ZHar    A    G        0      0        2 
  15 chr15_51074532   Sample    A    G        0      0        2 
  15 chr15_51079697     AAsi    T    C        0      0        2 
  15 chr15_51079697     AKia    T    C        0      0        2 
  15 chr15_51079697     AOna    T    C        0      0        2 
  15 chr15_51079697     ASom    T    C        0      0        2 
  15 chr15_51079697     HCab    T    C        1      2        2 
  15 chr15_51079697     HPrz    T    C        1      2        2 
  15 chr15_51079697     ZBoe    T    C        0      0        2 
  15 chr15_51079697     ZGre    T    C        0      0        2 
  15 chr15_51079697     ZHar    T    C        0      0        2 
  15 chr15_51079697   Sample    T    C        1      2        2 
  15 chr15_51081032     AAsi    G    A        0      0        2 
  15 chr15_51081032     AKia    G    A        0      0        2 
  15 chr15_51081032     AOna    G    A        0      0        2 
  15 chr15_51081032     ASom    G    A        0      0        2 
  15 chr15_51081032     HCab    G    A        1      2        2 
  15 chr15_51081032     HPrz    G    A      0.5      1        2 
  15 chr15_51081032     ZBoe    G    A        0      0        2 
  15 chr15_51081032     ZGre    G    A        0      0        2 
  15 chr15_51081032     ZHar    G    A        0      0        2 
  15 chr15_51081032   Sample    G    A        1      2        2 
  15 chr15_51104842     AAsi    G    T        0      0        2 
  15 chr15_51104842     AKia    G    T        0      0        2 
  15 chr15_51104842     AOna    G    T        0      0        2 
  15 chr15_51104842     ASom    G    T        0      0        2 
  15 chr15_51104842     HCab    G    T        0      0        2 
  15 chr15_51104842     HPrz    G    T      0.5      1        2 
  15 chr15_51104842     ZBoe    G    T        0      0        2 
  15 chr15_51104842     ZGre    G    T        0      0        2 
  15 chr15_51104842     ZHar    G    T        0      0        2 
  15 chr15_51104842   Sample    G    T        0      0        2 
  15 chr15_51109824     AAsi    C    T        1      2        2 
  15 chr15_51109824     AKia    C    T      0.5      1        2 
  15 chr15_51109824     AOna    C    T        1      2        2 
  15 chr15_51109824     ASom    C    T        1      2        2 
  15 chr15_51109824     HCab    C    T        0      0        2 
  15 chr15_51109824     HPrz    C    T        0      0        2 
  15 chr15_51109824     ZBoe    C    T        0      0        2 
  15 chr15_51109824     ZGre    C    T        0      0        2 
  15 chr15_51109824     ZHar    C    T        0      0        2 
  15 chr15_51109824   Sample    C    T        0      0        2 
  15 chr15_51111990     AAsi    A    G        0      0        2 
  15 chr15_51111990     AKia    A    G        0      0        2 
  15 chr15_51111990     AOna    A    G        0      0        2 
  15 chr15_51111990     ASom    A    G        0      0        2 
  15 chr15_51111990     HCab    A    G        0      0        2 
  15 chr15_51111990     HPrz    A    G        0      0        2 
  15 chr15_51111990     ZBoe    A    G        0      0        2 
  15 chr15_51111990     ZGre    A    G        0      0        2 
  15 chr15_51111990     ZHar    A    G        1      2        2 
  15 chr15_51111990   Sample    A    G        0      0        2 
  15 chr15_51112177     AAsi    C    T        0      0        2 
  15 chr15_51112177     AKia    C    T        0      0        2 
  15 chr15_51112177     AOna    C    T        0      0        2 
```
